## Supplementary material for "Improved Reference Genome for *Cyclotella Cryptica* CCMP332, a Model for Cell Wall Morphogenesis, Salinity Adaptation, and Lipid Production in Diatoms (Bacillariophyta)": cryptica_pilon5.fasta.out (part 33 of 42)

```
   301   27.1  6.5  0.0  scaffold53|size842038      40967   41073  (800949) C rnd-1_family-21                                         Unknown              (892)   5020    4907 154694  
    14   22.1  3.2  4.8  scaffold53|size842038      43587   43649  (798373) + (TCGGTCA)n                                              Simple_repeat            1     62     (0) 154695  
    12   22.1  0.0  0.0  scaffold53|size842038      43816   43847  (798175) + (CGGCGT)n                                               Simple_repeat            1     32     (0) 154696  
    15   10.0  2.8  5.7  scaffold53|size842038      44205   44240  (797782) + GA-rich                                                 Low_complexity           1     35     (0) 154697  
    11   14.3 10.3  0.0  scaffold53|size842038      45120   45158  (796864) + (CCCATCA)n                                              Simple_repeat            1     43     (0) 154698  
    18   16.3  0.0  0.0  scaffold53|size842038      46197   46231  (795791) + (AAC)n                                                  Simple_repeat            1     35     (0) 154699  
    20   22.0  1.6  3.3  scaffold53|size842038      51288   51349  (790673) + (GTT)n                                                  Simple_repeat            1     61     (0) 154700  
    14   12.1  3.6  0.0  scaffold53|size842038      51411   51438  (790584) + (TCA)n                                                  Simple_repeat            1     29     (0) 154701  
    17    4.3  0.0  0.0  scaffold53|size842038      53121   53144  (788878) + (CTC)n                                                  Simple_repeat            1     24     (0) 154702  
    16   31.7  2.6  1.3  scaffold53|size842038      59849   59925  (782097) + (CTTTC)n                                                Simple_repeat            1     78     (0) 154703  
    13   20.4  2.4  2.4  scaffold53|size842038      64142   64183  (777839) + (TATGG)n                                                Simple_repeat            1     42     (0) 154704  
  2905    8.8  5.4  0.2  scaffold53|size842038      64594   65026  (776996) + rnd-1_family-83                                         Unknown                  1    438   (913) 154705  
   721   15.3  0.0  0.8  scaffold53|size842038      65063   65181  (776841) + genome_5_6940                                           DNA                      1    118   (412) 154706  
   427   11.6  0.0  0.0  scaffold53|size842038      65324   65392  (776630) C rnd-5_family-916                                        DNA/Ginger             (0)   3051    2983 154707  
   744   14.2  0.0  0.0  scaffold53|size842038      68308   68434  (773588) C rnd-5_family-3444                                       LINE/Ambal          (4181)    130       4 154708  
   573   23.2  3.2  3.2  scaffold53|size842038      68478   68695  (773327) + rnd-5_family-87                                         Unknown                 34    251    (24) 154709  
  1678   24.9  6.1  1.8  scaffold53|size842038      68751   69532  (772490) C rnd-1_family-534                                        LINE/Ambal             (4)   1489     675 154710  
  1239   17.2  1.9  4.7  scaffold53|size842038      69525   69704  (772318) + scaffold170|size558746_(dbseq-nr_246)_[277812,288266]   LTR/Gypsy             1680   1852  (8603) 154711 *
  2128    2.1  0.0  0.0  scaffold53|size842038      69705   69943  (772079) C rnd-1_family-165                                        LTR/Gypsy              (0)    614     376 154712  
  1645    4.8  0.0  1.9  scaffold53|size842038      69758   69968  (772054) + rnd-5_family-1738                                       LINE/R1                  1    207 (16082) 154713 *
   238   14.6  8.3  0.0  scaffold53|size842038      70457   70504  (771518) + rnd-4_family-807                                        LTR/Gypsy              170    221   (394) 154714 *
  1163    9.4  1.7  1.7  scaffold53|size842038      70482   70654  (771368) + rnd-1_family-144                                        LTR/Gypsy               91    263  (2613) 154715  
  2013    8.7  1.9  3.5  scaffold53|size842038      70678   70998  (771024) + rnd-1_family-144                                        LTR/Gypsy              151    466  (2410) 154716  
   413    2.1  0.0  0.0  scaffold53|size842038      71380   71427  (770595) + rnd-5_family-1738                                       LINE/R1               1570   1617 (14672) 154713 *
 53572    6.8  1.8  0.9  scaffold53|size842038      71411   78293  (763729) + rnd-5_family-1738                                       LINE/R1               8036  14976  (1313) 154717  
   599   14.1  2.6  1.7  scaffold53|size842038      78285   78916  (763106) + rnd-1_family-749                                        Unknown                  1   1197   (982) 154718 *
 50808    6.3  0.2  0.7  scaffold53|size842038      78948   85278  (756744) + scaffold171|size496807_(dbseq-nr_295)_[215868,222163]   LTR/Gypsy                1   6296     (0) 154719  
   355   16.4  9.6  0.0  scaffold53|size842038      85279   85351  (756671) + rnd-1_family-749                                        Unknown                 19     98     (9) 154720  
  2246   20.9  6.9  3.0  scaffold53|size842038      85371   86011  (756011) + rnd-5_family-921                                        Unknown               1352   2016   (163) 154718  
    13   14.3 10.3  3.2  scaffold53|size842038      87356   87413  (754609) + (CATCAACCCA)n                                           Simple_repeat            1     62     (0) 154721  
  3600   26.5  1.9  3.1  scaffold53|size842038      87440   88693  (753329) C rnd-1_family-840                                        Unknown                (0)   1844     606 154722  
   358   31.9  9.7  3.4  scaffold53|size842038      88774   89166  (752856) C rnd-1_family-840                                        Unknown             (1337)    507      91 154722  
  2880   29.1  4.3  3.9  scaffold53|size842038      89766   91642  (750380) + rnd-1_family-1108                                       Unknown                476   2359   (307) 154723  
  1378   20.7  8.9  1.6  scaffold53|size842038      97897   98245  (743777) C rnd-5_family-619                                        Unknown               (21)    458      85 154724  
   492   26.3  0.0  0.0  scaffold53|size842038      98484   98616  (743406) + rnd-5_family-449                                        Unknown                  1    133   (391) 154725  
   931   21.1  1.5  1.5  scaffold53|size842038     100867  101068  (740954) C genome_2_13648                                          LTR/Copia              (0)    584     383 154726  
  3070    3.6  8.4  0.0  scaffold53|size842038     101071  101487  (740535) + rnd-1_family-241                                        Unknown                  4    455     (0) 154727  
  1565   21.8  1.0  7.4  scaffold53|size842038     101490  101890  (740132) C genome_7_7989                                           DNA                  (200)    377       1 154728  
   342   21.1  0.0  1.4  scaffold53|size842038     102077  102148  (739874) + genome_11_9683                                          DNA                      1     71   (385) 154729  
   996   13.8  7.2  0.0  scaffold53|size842038     102333  102499  (739523) C genome_1_20442                                          DNA                  (247)    179       1 154730  
  1601    9.9  5.0  2.6  scaffold53|size842038     102577  102834  (739188) C rnd-5_family-4415                                       Unknown                (0)   2135    1872 154731  
   293    5.1  0.0  0.0  scaffold53|size842038     102835  102873  (739149) + rnd-5_family-2671                                       Unknown                  4     42     (0) 154732  
   584   10.3  0.0  3.1  scaffold53|size842038     102875  102974  (739048) C rnd-1_family-1332                                       Unknown                (0)     97       1 154733  
   311   24.4  0.9  5.6  scaffold53|size842038     102972  103084  (738938) + rnd-1_family-276                                        Unknown                768    875   (930) 154734 *
  1112   20.1  4.5 13.9  scaffold53|size842038     103015  103580  (738442) C rnd-4_family-212                                        Unknown             (1230)    749     310 154735  
 55626    0.0  0.0  0.0  scaffold53|size842038     103588  109541  (732481) + scaffold53|size842038_(dbseq-nr_198)_[103593,109546]    LTR                      1   5954     (0) 154736  
  1136   20.5  4.6  3.2  scaffold53|size842038     109554  109860  (732162) C rnd-4_family-212                                        Unknown             (1605)    374      64 154735  
   668   18.4 16.7 10.8  scaffold53|size842038     109699  110057  (731965) + rnd-1_family-276                                        Unknown                806   1183   (622) 154737 *
   726    8.0  1.0  0.0  scaffold53|size842038     110003  110102  (731920) C rnd-1_family-1295                                       Unknown                (0)    101       1 154738  
  2107   10.8  0.0  1.3  scaffold53|size842038     110157  110474  (731548) C rnd-1_family-88                                         Unknown              (572)    419     106 154739  
   485   27.1  4.8  3.3  scaffold53|size842038     110522  110731  (731291) + rnd-5_family-750                                        Unknown                 94    306   (109) 154740  
   281   16.1  8.1  0.0  scaffold53|size842038     110869  110930  (731092) + rnd-1_family-81                                         Unknown                103    169    (27) 154741 *
   595   12.4  2.9  0.0  scaffold53|size842038     110887  110991  (731031) C rnd-1_family-60                                         Unknown                (1)    108       1 154742  
   730   16.0  3.2  0.6  scaffold53|size842038     111000  111156  (730866) C rnd-1_family-52                                         Unknown               (26)    161       1 154743  
   645   13.3  4.1 14.5  scaffold53|size842038     111009  111228  (730794) + rnd-2_family-88                                         Unknown                771    970    (39) 154744 *
   270   20.6  2.6  4.0  scaffold53|size842038     111252  111327  (730695) + rnd-5_family-616                                        Unknown                  1     75     (1) 154745  
    13   18.9  0.0  0.0  scaffold53|size842038     117962  117991  (724031) + (TTG)n                                                  Simple_repeat            1     30     (0) 154746  
  2795   13.2  2.9  0.9  scaffold53|size842038     122492  122941  (719081) C scaffold170|size558746_(dbseq-nr_246)_[277812,288266]   LTR/Gypsy           (5828)   4627    4169 154747  
   398   11.2 32.6  0.0  scaffold53|size842038     122930  123018  (719004) + rnd-1_family-579                                        Unknown                  1    118    (45) 154748 *
  1965    9.1 16.3  0.0  scaffold53|size842038     122942  123260  (718762) C rnd-1_family-475                                        Unknown                (6)    371       1 154749 *
 34314    9.8  2.8  1.2  scaffold53|size842038     123094  127995  (714027) C rnd-5_family-1738                                       LINE/R1               (42)  16247   11270 154750  
  2996    7.0  0.5  0.0  scaffold53|size842038     127995  128367  (713655) + rnd-1_family-290                                        Unknown               1887   2261  (1383) 154751 *
  7517   10.3  0.2  0.2  scaffold53|size842038     128484  129519  (712503) C rnd-5_family-1738                                       LINE/R1            (10296)   5993    4958 154750  
  7994    9.8  0.7  0.2  scaffold53|size842038     129538  130649  (711373) C rnd-5_family-1738                                       LINE/R1            (11303)   4986    3869 154750  
   464   18.5  0.0  0.0  scaffold53|size842038     130656  130736  (711286) + rnd-5_family-4228                                       Unknown                  5     85     (0) 154752  
 24094    8.3  2.9  0.3  scaffold53|size842038     130741  134004  (708018) C rnd-1_family-289                                        Unknown              (145)   3349       1 154753  
  2347   10.3  1.6  3.2  scaffold53|size842038     134481  134862  (707160) C rnd-1_family-144                                        LTR/Gypsy           (2410)    466      91 154754  
   237    0.0  0.0  0.0  scaffold53|size842038     135333  135533  (706489) + (GA)n                                                   Simple_repeat            1    201     (0) 154755  
    37    0.0  0.0  0.0  scaffold53|size842038     135539  135572  (706450) + (GAT)n                                                  Simple_repeat            1     34     (0) 154756  
   343   29.9  0.0  0.7  scaffold53|size842038     135667  135814  (706208) C rnd-1_family-363                                        Unknown              (409)    158      12 154757 *
   792   11.1  3.0  0.0  scaffold53|size842038     135780  135914  (706108) + genome_12_752                                           DNA                    726    864     (4) 154758  
  1027   11.4  0.8  0.4  scaffold53|size842038     136006  136184  (705838) + rnd-1_family-954                                        Unknown                  1    160     (0) 154759  
  4014   24.7  3.7  4.0  scaffold53|size842038     136188  138157  (703865) C rnd-5_family-194                                        LTR/Copia              (2)   3373    1465 154760  
  6560   16.3  1.1  2.5  scaffold53|size842038     138296  139574  (702448) C rnd-5_family-194                                        LTR/Copia           (2113)   1262       2 154761  
  1668   17.1  0.0  0.0  scaffold53|size842038     139581  139879  (702143) + rnd-1_family-1356                                       Unknown                  2    300     (0) 154762  
   475   25.1  2.8  1.1  scaffold53|size842038     140105  140285  (701737) + rnd-5_family-195                                        LTR/Copia              231    414   (700) 154763  
  2033   20.2  3.6  4.2  scaffold53|size842038     140368  140983  (701039) + rnd-5_family-195                                        LTR/Copia              488   1099    (15) 154763  
  1297   18.4  0.0  0.0  scaffold53|size842038     141003  141257  (700765) + rnd-1_family-1192                                       LTR/Copia                4    258     (3) 154764  
  1029   16.4  0.5  2.3  scaffold53|size842038     141998  142221  (699801) + rnd-5_family-196                                        Unknown                  1    220     (6) 154765  
  2324   21.5  0.4  0.4  scaffold53|size842038     142232  142763  (699259) + rnd-1_family-718                                        LTR/Copia                1    532   (262) 154766  
  1332   17.3  1.1  0.4  scaffold53|size842038     144408  144674  (697348) + rnd-1_family-718                                        LTR/Copia              526    794     (0) 154766  
   386    8.2  0.0  0.0  scaffold53|size842038     144632  144680  (697342) + rnd-1_family-954                                        Unknown                  1     49   (111) 154767 *
   786    6.2  0.0  0.0  scaffold53|size842038     144681  144776  (697246) + rnd-5_family-2726                                       Unknown                  1     96  (2986) 154768  
    11   21.3  4.4  2.2  scaffold53|size842038     144777  144803  (697219) + (CTTATT)n                                               Simple_repeat            1     45     (0) 154769  
    13    0.0  0.0  0.0  scaffold53|size842038     144804  144820  (697202) + (TTC)n                                                  Simple_repeat            1     17     (0) 154770  
  7873    1.5  0.1  0.0  scaffold53|size842038     144823  145704  (696318) + rnd-5_family-2726                                       Unknown                 87    969  (2113) 154768  
  2320    7.9  8.8  0.8  scaffold53|size842038     147073  147415  (694607) + genome_10_9079                                          DNA                      1    370   (991) 154771  
  2822   17.3  0.2  1.0  scaffold53|size842038     147416  147930  (694092) + rnd-1_family-558                                        Unknown                  1    511     (0) 154772  
   842   12.1  0.0  0.0  scaffold53|size842038     147953  148084  (693938) + rnd-1_family-1243                                       Unknown                  1    132     (0) 154773  
   654   12.6  0.8  2.5  scaffold53|size842038     148101  148222  (693800) C rnd-1_family-835                                        Unknown              (320)    146      27 154774  
   621    9.6  0.0  0.0  scaffold53|size842038     148205  148298  (693724) C rnd-5_family-384                                        Unknown              (308)     94       1 154775 *
  1701    9.2  1.2  1.5  scaffold53|size842038     148301  148401  (693621) C rnd-1_family-1285                                       Unknown                (0)    232     168 154776  
    48    0.0  0.0  0.0  scaffold53|size842038     148402  148444  (693578) + (GAT)n                                                  Simple_repeat            1     43     (0) 154777  
  1701    7.8  0.0  0.4  scaffold53|size842038     148445  148611  (693411) C rnd-1_family-1285                                       Unknown               (65)    167       1 154776  
  1553   21.5  0.3  0.6  scaffold53|size842038     149406  149770  (692252) C rnd-1_family-396                                        Unknown                (1)    463     100 154778 *
  2506    8.3  7.7  1.3  scaffold53|size842038     149695  150060  (691962) + genome_1_5806                                           DNA                    377    765    (19) 154779  
    22   16.9  0.0 17.8  scaffold53|size842038     150152  150277  (691745) + (ACA)n                                                  Simple_repeat            1    107     (0) 154780  
    26   16.1  5.6  1.4  scaffold53|size842038     150383  150453  (691569) + (CAACAC)n                                               Simple_repeat            1     74     (0) 154781  
   339   27.4  5.8  5.3  scaffold53|size842038     151912  152154  (689868) + rnd-1_family-837                                        Unknown                917   1160   (479) 154782  
   229   17.8  5.2  3.4  scaffold53|size842038     152487  152544  (689478) C rnd-5_family-442                                        Unknown             (3949)    501     443 154783  
   456   27.9  6.1  0.5  scaffold53|size842038     152618  152797  (689225) C genome_5_21030                                          DNA                 (1149)    489     300 154784  
   233   13.6  2.2  2.2  scaffold53|size842038     153158  153202  (688820) C rnd-1_family-417                                        Unknown              (812)     46       2 154785  
   322   22.1  1.3  1.3  scaffold53|size842038     153238  153315  (688707) + genome_5_21030                                          DNA                    315    392  (1246) 154786  
    17    8.5  4.8  4.8  scaffold53|size842038     153591  153632  (688390) + (TTGCCGC)n                                              Simple_repeat            1     42     (0) 154787  
    12   32.9  0.0  0.0  scaffold53|size842038     155774  155822  (686200) + (GCT)n                                                  Simple_repeat            1     49     (0) 154788  
    12   15.6  3.5  0.0  scaffold53|size842038     159243  159271  (682751) + (TGC)n                                                  Simple_repeat            1     30     (0) 154789  
    13   10.0  0.0  0.0  scaffold53|size842038     159519  159540  (682482) + (GCT)n                                                  Simple_repeat            1     22     (0) 154790  
   966   20.0  1.4  0.5  scaffold53|size842038     161218  161428  (680594) C rnd-1_family-705                                        Unknown               (29)    247      35 154791  
   482   34.1  2.4  0.0  scaffold53|size842038     162541  162795  (679227) + scaffold179|size420366_(dbseq-nr_409)_[298021,303838]   LTR/Copia             4090   4350  (1468) 154792  
   949   20.0  1.4  0.5  scaffold53|size842038     163835  164045  (677977) + rnd-1_family-705                                        Unknown                 35    247    (29) 154793  
   228    6.9  0.0  0.0  scaffold53|size842038     164122  164150  (677872) + rnd-5_family-1755                                       Unknown                 12     40    (71) 154794  
   341   27.0  2.5 17.2  scaffold53|size842038     164311  164636  (677386) C rnd-4_family-545                                        Unknown              (243)   1938    1654 154795  
   610   32.5  2.5  1.2  scaffold53|size842038     165332  165574  (676448) C rnd-5_family-2469                                       Unknown                (1)    475     230 154796  
 10744    6.9  0.7  0.2  scaffold53|size842038     166645  168118  (673904) + rnd-1_family-853                                        Unknown                  3   1391     (0) 154797  
  3522    4.0  0.9  0.0  scaffold53|size842038     168118  168545  (673477) C rnd-1_family-1070                                       Unknown              (373)    432       1 154798 *
  2020    3.6  6.0  7.0  scaffold53|size842038     168553  168854  (673168) C rnd-5_family-1793                                       Unknown              (716)    464     166 154799  
   422    8.5  0.0  3.4  scaffold53|size842038     169575  169635  (672387) C rnd-1_family-202                                        Unknown              (604)   1115    1057 154800  
   240   24.2  3.3  8.6  scaffold53|size842038     170225  170346  (671676) + genome_5_10029                                          DNA                    262    377    (80) 154801 *
   319   28.0  0.8  0.8  scaffold53|size842038     170290  170415  (671607) C genome_2_9627                                           DNA                  (299)    130       5 154802  
  1788   24.2  6.3  5.8  scaffold53|size842038     171354  172157  (669865) + rnd-5_family-3484                                       Unknown               1131   1938   (145) 154803  
   482   29.1  1.6  0.8  scaffold53|size842038     173064  173306  (668716) + rnd-1_family-619                                        Unknown               1854   2098   (166) 154804  
   259   21.2  3.5  0.0  scaffold53|size842038     173666  173750  (668272) C rnd-3_family-180                                        Unknown              (367)     93       6 154805  
   288   16.1  0.0  1.6  scaffold53|size842038     173797  173859  (668163) + rnd-1_family-117                                        Unknown                  1     62     (0) 154806  
  2680   15.3  0.0  0.4  scaffold53|size842038     173962  174419  (667603) C rnd-3_family-180                                        Unknown                (0)    460       5 154807  
   284   17.0  0.0  3.4  scaffold53|size842038     174412  174472  (667550) C rnd-1_family-91                                         Unknown                (9)     60       2 154808 *
   946   19.4 13.3  5.5  scaffold53|size842038     174497  174816  (667206) + rnd-3_family-180                                        Unknown                 10    353   (107) 154809  
  1133   23.5  5.1  7.2  scaffold53|size842038     174817  175283  (666739) C genome_2_12470                                          DNA                    (0)    458       1 154810  
   346   19.1 11.7  0.0  scaffold53|size842038     175288  175381  (666641) + rnd-3_family-180                                        Unknown                356    460     (0) 154809  
   244   21.5  3.7  3.7  scaffold53|size842038     175434  175515  (666507) + rnd-1_family-331                                        Unknown                233    314     (3) 154811 *
  1226   20.0  3.2 19.6  scaffold53|size842038     175455  176081  (665941) C rnd-1_family-220                                        Unknown                (0)    671     131 154812  
  5564   22.0  1.9  1.3  scaffold53|size842038     176369  177886  (664136) C rnd-1_family-393                                        LTR/Ngaro            (120)   1868     342 154813  
  3321    9.1  4.3  0.5  scaffold53|size842038     177895  178436  (663586) C rnd-1_family-542                                        Unknown                (0)    507       1 154814  
   810   11.4  0.0  0.8  scaffold53|size842038     178445  178568  (663454) C rnd-1_family-887                                        Unknown               (61)    276     154 154815  
  2910    7.6  5.6  0.0  scaffold53|size842038     178573  178982  (663040) C rnd-1_family-1191                                       Unknown                (9)    433       1 154816  
   871   10.2  9.5  0.0  scaffold53|size842038     178932  179078  (662944) + rnd-1_family-1237                                       Unknown                  1    161     (0) 154817 *
  1215   13.4  0.3  3.2  scaffold53|size842038     179039  179386  (662636) C rnd-1_family-431                                        Unknown                (0)    269       6 154818  
  4676   12.2  4.0  0.2  scaffold53|size842038     179393  180289  (661733) C rnd-1_family-292                                        Unknown                (0)    723       1 154819 *
  7792    9.4  0.9  0.3  scaffold53|size842038     180254  181321  (660701) + rnd-1_family-347                                        Unknown                  1   1075     (0) 154820  
   736    4.3  0.0  1.1  scaffold53|size842038     181243  181337  (660685) C rnd-1_family-752                                        Unknown                (4)     94       1 154821 *
  2714   26.2  2.1  2.4  scaffold53|size842038     181348  182902  (659120) C rnd-1_family-465                                        Unknown                (7)    702       9 154822  
  2884   24.8  1.8  2.7  scaffold53|size842038     182943  183966  (658056) + rnd-5_family-1771                                       Unknown                 18   1076  (1799) 154823  
   810   21.9  3.1  2.2  scaffold53|size842038     183779  184007  (658015) C rnd-1_family-930                                        Unknown                (2)    242      12 154824 *
  1221   27.6  6.9  4.2  scaffold53|size842038     184167  184179  (657843) + rnd-5_family-4009                                       Unknown               1238   1265  (1610) 154823  
  2575   21.1  1.3  1.9  scaffold53|size842038     184180  184871  (657151) C rnd-1_family-820                                        Unknown                (1)    696       9 154825  
  1221   27.6  6.9  4.2  scaffold53|size842038     184872  185435  (656587) + rnd-5_family-4009                                       Unknown               1266   2538   (337) 154823  
   501   25.9  5.5  5.2  scaffold53|size842038     185185  185510  (656512) C rnd-1_family-888                                        Unknown               (21)    581     255 154826 *
   854   17.1  0.5  1.6  scaffold53|size842038     185554  185737  (656285) C rnd-1_family-888                                        Unknown              (417)    185       4 154826  
   888    5.4  0.7 11.3  scaffold53|size842038     186345  186491  (655531) + rnd-1_family-1139                                       Unknown                  1    133     (0) 154827  
   320   25.1 13.8  1.9  scaffold53|size842038     187869  188006  (654016) + rnd-5_family-2850                                       Unknown                118    271    (75) 154828  
   342   31.7  2.8  2.8  scaffold53|size842038     188346  188488  (653534) + genome_9_13036                                          DNA                    326    468     (1) 154829  
  5510    1.8  0.5  0.0  scaffold53|size842038     190092  190720  (651302) C genome_1_159620-9]7                                     Unspecified            (0)    632       1 154830  
   229   17.3  3.2  8.3  scaffold53|size842038     190680  190742  (651280) C rnd-4_family-237                                        Unknown              (205)     73      14 154831 *
   234   21.4  0.0  0.0  scaffold53|size842038     191291  191332  (650690) C genome_9_12624                                          DNA                   (16)    442     401 154832  
  2399    1.5  0.0  0.0  scaffold53|size842038     193361  193627  (648395) C genome_1_8676                                           DNA                    (0)    267       1 154833  
   681   14.2 13.2  1.9  scaffold53|size842038     194613  194756  (647266) + rnd-5_family-29                                         Unknown                914   1073   (744) 154834  
  1875   20.4 10.9  3.4  scaffold53|size842038     195266  195906  (646116) + rnd-5_family-29                                         Unknown               1058   1817     (0) 154834  
   294   20.9  9.7  7.4  scaffold53|size842038     196100  196187  (645835) C rnd-5_family-1463                                       LTR/Copia           (2446)   1335    1254 154835  
    51    3.7  0.0  0.0  scaffold53|size842038     196188  196242  (645780) + (TCA)n                                                  Simple_repeat            1     55     (0) 154836  
   294   20.9  9.7  7.4  scaffold53|size842038     196243  196298  (645724) C rnd-5_family-1463                                       LTR/Copia           (2528)   1253    1189 154835  
  2134   12.8  2.6  2.4  scaffold53|size842038     198719  199095  (642927) + rnd-1_family-195                                        DNA/hAT-Tag1             1    378  (2731) 154837 *
  2556   23.8  5.1  5.9  scaffold53|size842038     199064  200266  (641756) C rnd-1_family-6                                          Unknown              (100)   1251      17 154838  
  1664   11.7  1.1 19.4  scaffold53|size842038     200250  200693  (641329) + rnd-1_family-584                                        Unknown                423    798     (0) 154839 *
  2184    1.2  0.0  0.0  scaffold53|size842038     201318  201568  (640454) C genome_3_16974                                          DNA/hAT-Tag1           (0)    733     483 154840  
  5669    1.7  1.5  7.9  scaffold53|size842038     201569  202347  (639675) C genome_3_16974                                          DNA/hAT-Tag1           (0)    733       1 154841  
   316   24.3 12.6  5.7  scaffold53|size842038     202348  202548  (639474) + genome_10_2760-9]2                                      Unspecified            290    505   (306) 154842 *
  4120    1.9  1.0  0.8  scaffold53|size842038     202348  202831  (639191) C genome_3_16974                                          DNA/hAT-Tag1         (248)    485       1 154840  
    79    3.9  6.5  2.1  scaffold53|size842038     202832  202969  (639053) + (ACTCATCAT)n                                            Simple_repeat            1    144     (0) 154843  
  9028    7.8  2.5  0.5  scaffold53|size842038     202978  204221  (637801) C rnd-5_family-1150                                       Unknown                (1)   1981     713 154844  
  2556   12.9  3.4  2.9  scaffold53|size842038     204222  204832  (637190) + genome_12_13052                                         DNA                      1    500     (0) 154845  
   229   26.4  4.1  6.3  scaffold53|size842038     204751  204777  (637245) + rnd-5_family-390                                        Unknown               5828   5900 (11816) 154846 *
   448    4.8  1.6  1.6  scaffold53|size842038     204778  204841  (637181) C genome_7_1761                                           DNA                  (590)     64       1 154847  
  5652    5.9  0.8  0.1  scaffold53|size842038     204842  205598  (636424) + rnd-1_family-166                                        Unknown                639   1370     (4) 154848  
   142    0.0  6.4  6.4  scaffold53|size842038     205599  205849  (636173) + (ATCATC)n                                               Simple_repeat            1    251     (0) 154849  
  1286    5.2  2.3  0.0  scaffold53|size842038     206751  206920  (635102) C scaffold52|size687078_(dbseq-nr_635)_[61213,67634]      LTR/Gypsy             (43)   6379    6206 154850  
  4827    5.0  0.0  0.7  scaffold53|size842038     206921  207508  (634514) C genome_2_13648                                          LTR/Copia              (0)    584       1 154851  
  1621   12.9  0.3  0.3  scaffold53|size842038     207530  207821  (634201) C scaffold5|size2025720_(dbseq-nr_679)_[1273151,1286701]  LTR/Gypsy           (6051)   7500    7178 154852 *
  9081    6.7  2.2  3.5  scaffold53|size842038     207814  209200  (632822) C rnd-1_family-42                                         Unknown                (9)   1773     540 154853  
  1335    1.2  0.6  1.2  scaffold53|size842038     209082  209243  (632779) + rnd-1_family-217                                        Unknown                248    408     (0) 154854 *
   236   23.4  0.0  0.0  scaffold53|size842038     209244  209290  (632732) + scaffold3|size1191850_(dbseq-nr_493)_[349346,364513]    LTR/Copia             8123   8169  (6999) 154855  
   447   21.0  6.0  9.8  scaffold53|size842038     209292  209492  (632530) + scaffold3|size1191850_(dbseq-nr_493)_[349346,364513]    LTR/Copia             8313   8506  (6662) 154855 *
   485   19.5  6.3  5.5  scaffold53|size842038     209455  209655  (632367) + rnd-1_family-219                                        Unknown                 34    158   (272) 154856  
   389   21.1  1.9  8.6  scaffold53|size842038     209503  209663  (632359) + scaffold3|size1191850_(dbseq-nr_493)_[349346,364513]    LTR/Copia             8355   8505  (6663) 154857 *
   865   25.9  4.5  5.6  scaffold53|size842038     209663  209790  (632232) + rnd-1_family-219                                        Unknown                 34    158   (272) 154858  
   326   20.6  2.8 12.1  scaffold53|size842038     209791  209934  (632088) + scaffold3|size1191850_(dbseq-nr_493)_[349346,364513]    LTR/Copia             8366   8497  (6671) 154859  
   865   25.9  4.5  5.6  scaffold53|size842038     209935  210207  (631815) + rnd-1_family-219                                        Unknown                159    426     (4) 154858 *
  1554   15.9  1.9  5.1  scaffold53|size842038     209946  210213  (631809) C rnd-1_family-139                                        Unknown              (409)    268       1 154860  
   883   11.9  0.0  0.8  scaffold53|size842038     210214  210348  (631674) C scaffold5|size2025720_(dbseq-nr_679)_[1273151,1286701]  LTR/Gypsy          (12991)    560     427 154861  
 24582    9.3  1.4  0.4  scaffold53|size842038     210349  213666  (628356) C scaffold52|size687078_(dbseq-nr_635)_[61213,67634]      LTR/Gypsy            (227)   6195    2845 154862  
  3432    5.0  4.0  0.0  scaffold53|size842038     213667  214087  (627935) + genome_8_22558                                          DNA                      1    438     (0) 154863  
 12022   11.9  3.3  0.1  scaffold53|size842038     214088  215857  (626165) C scaffold52|size687078_(dbseq-nr_635)_[61213,67634]      LTR/Gypsy           (3576)   2846    1021 154862  
  6682   10.5  1.0  0.3  scaffold53|size842038     215881  216809  (625213) C scaffold25|size1133462_(dbseq-nr_601)_[186819,192782]   LTR/Gypsy           (5029)    935       1 154864  
  2832   14.0  0.0  0.0  scaffold53|size842038     217084  217512  (624510) C genome_9_1663                                           DNA                    (2)    429       1 154865  
   241   21.0  4.7  5.9  scaffold53|size842038     217439  217524  (624498) + genome_1_1584                                           DNA                    429    513   (310) 154866 *
    14   27.1  2.2  0.0  scaffold53|size842038     218240  218293  (623729) + (CTG)n                                                  Simple_repeat            1     55     (0) 154867  
  2151   18.0  0.9  4.0  scaffold53|size842038     218590  219024  (622998) C rnd-5_family-2711                                       Unknown                (0)    422       1 154868  
 14607    9.6  3.3  0.9  scaffold53|size842038     224856  226937  (615085) + rnd-5_family-3073                                       Unknown                  1   2131     (1) 154869  
   435   34.0  3.7  4.3  scaffold53|size842038     227022  227507  (614515) C rnd-1_family-633                                        Unknown              (519)   2699    2217 154870  
   497   32.8  1.3  0.8  scaffold53|size842038     228109  228345  (613677) C rnd-1_family-633                                        Unknown             (1658)   1560    1323 154870  
  2446   11.2 14.0  0.8  scaffold53|size842038     229193  229634  (612388) C rnd-5_family-3073                                       Unknown             (1632)    500       1 154871  
  5441   14.8  6.7  2.5  scaffold53|size842038     229677  230821  (611201) + rnd-1_family-263                                        Unknown                 43   1234   (662) 154872  
   826   15.1  0.7  0.0  scaffold53|size842038     230822  230960  (611062) + genome_11_4629                                          DNA                      1    140   (534) 154873  
   290   14.9  0.0 11.8  scaffold53|size842038     230959  231034  (610988) C rnd-1_family-1178                                       Unknown                (0)     88      21 154874 *
   463   29.8  4.8  4.8  scaffold53|size842038     231318  231670  (610352) + rnd-1_family-1210                                       Unknown                191    543  (1024) 154875  
  1344   28.6  5.0  5.5  scaffold53|size842038     232519  233449  (608573) C rnd-1_family-1108                                       Unknown             (1002)   1664     738 154876  
   260   25.8  1.8  5.6  scaffold53|size842038     233583  233693  (608329) C rnd-1_family-1108                                       Unknown             (2124)    542     436 154876  
  1934   24.6  5.5  2.7  scaffold53|size842038     234936  235903  (606119) + rnd-1_family-840                                        Unknown                167   1841     (3) 154877  
  1549   11.0  6.4 12.1  scaffold53|size842038     235905  236258  (605764) C rnd-1_family-1232                                       Unknown                (0)    275       3 154878  
  2815   16.2  0.3  6.5  scaffold53|size842038     236323  236896  (605126) + genome_11_4629                                          DNA                    134    674     (0) 154879  
   858   17.6  1.4  5.5  scaffold53|size842038     236897  237075  (604947) + rnd-1_family-263                                        Unknown               1231   1401   (495) 154880  
 58334    1.0  0.2  0.2  scaffold53|size842038     237076  243515  (598507) + scaffold64|size1002091_(dbseq-nr_604)_[196390,202831]   LTR/Gypsy                1   6442     (0) 154881  
  2428   18.6  6.8  0.2  scaffold53|size842038     243516  244245  (597777) + rnd-4_family-360                                        Unknown               1400   2258    (10) 154882  
   420   10.1 12.7  0.0  scaffold53|size842038     244193  244271  (597751) C genome_2_5130                                           DNA                  (140)    425     337 154883 *
   278   13.3  2.2  0.0  scaffold53|size842038     244330  244374  (597648) + genome_1_15599                                          DNA                      3     48  (1223) 154884  
   945   27.0  5.0  2.6  scaffold53|size842038     244433  244957  (597065) C genome_6_9300                                           DNA                  (180)   1042     506 154885  
   544   26.3  0.9  6.2  scaffold53|size842038     244970  245188  (596834) + rnd-5_family-2261                                       Unknown                  2    209   (175) 154886  
   848   12.9 24.2  1.1  scaffold53|size842038     245395  245613  (596409) C rnd-5_family-5073                                       Unknown                (0)    502     234 154887 *
  2639   15.9  1.4  0.2  scaffold53|size842038     245607  246035  (595987) + genome_3_7528                                           DNA                     14    447     (9) 154888  
   523   21.7  2.4  7.6  scaffold53|size842038     246161  246409  (595613) + rnd-3_family-180                                        Unknown                213    449    (11) 154889  
   573   18.2  1.6  0.8  scaffold53|size842038     246430  246556  (595466) C rnd-5_family-5073                                       Unknown              (284)    218      91 154887  
   233   24.7  5.2  3.1  scaffold53|size842038     247025  247120  (594902) C genome_2_13490                                          DNA                  (257)    356     259 154890  
   306   25.8  8.7  4.5  scaffold53|size842038     247765  247914  (594108) + rnd-5_family-1014                                       Unknown                 94    249  (1773) 154891  
  1187   20.5  2.1  2.1  scaffold53|size842038     247930  248208  (593814) C scaffold170|size558746_(dbseq-nr_246)_[277812,288266]   LTR/Gypsy           (5826)   4629    4351 154892  
   260   15.0  0.0  0.0  scaffold53|size842038     248214  248253  (593769) + genome_9_4307                                           DNA                      1     40   (391) 154893  
  1566   17.4  6.5  0.6  scaffold53|size842038     248255  248577  (593445) + genome_9_4307                                           DNA                     90    431     (0) 154894  
   244    8.8  2.9  0.0  scaffold53|size842038     248580  248613  (593409) C scaffold170|size558746_(dbseq-nr_246)_[277812,288266]   LTR/Gypsy           (6130)   4325    4291 154892  
   366    8.1  4.0  2.6  scaffold53|size842038     248623  248698  (593324) C genome_4_14578                                          DNA                  (132)    261     185 154895  
  1021    7.5  0.8  0.1  scaffold53|size842038     248813  248953  (593069) C genome_1_18143                                          DNA                  (533)    134       1 154896  
  1387   12.1  0.0  0.5  scaffold53|size842038     248954  249152  (592870) C rnd-5_family-1738                                       LINE/R1              (414)  15875   15678 154897  
  2714   11.4  1.3  2.7  scaffold53|size842038     249524  249974  (592048) C rnd-4_family-807                                        LTR/Gypsy              (1)    614     170 154898  
   847   18.9  9.9  1.7  scaffold53|size842038     250509  250729  (591293) + rnd-1_family-165                                        LTR/Gypsy              376    614     (0) 154899  
   773   20.0  1.2  1.9  scaffold53|size842038     250750  250912  (591110) C scaffold170|size558746_(dbseq-nr_246)_[277812,288266]   LTR/Gypsy           (8616)   1839    1678 154900  
  2774   13.5  0.2  2.3  scaffold53|size842038     251722  252169  (589853) + genome_5_11572                                          DNA                      1    439     (0) 154901  
  2097   14.7  6.2  0.7  scaffold53|size842038     252611  252994  (589028) + genome_1_18143                                          DNA                      1    405    (84) 154902  
   248   15.9  0.0  2.3  scaffold53|size842038     253015  253059  (588963) + genome_2_21040                                          DNA                      3     46   (484) 154903  
   795   23.5  3.5  0.5  scaffold53|size842038     253069  253269  (588753) C genome_3_18267                                          DNA                    (3)    436     230 154904  
   271   18.4  0.0  0.0  scaffold53|size842038     253255  253303  (588719) + rnd-1_family-1373                                       Unknown                 24     72    (51) 154905 *
   264   13.0  0.0  0.0  scaffold53|size842038     253270  253315  (588707) + rnd-5_family-2468                                       Unknown                  1     46   (388) 154906 *
   281   21.1  0.0  0.0  scaffold53|size842038     253394  253450  (588572) + rnd-5_family-2468                                       Unknown                363    419    (15) 154906  
   934   25.1  4.9  1.8  scaffold53|size842038     253492  253815  (588207) + rnd-1_family-432                                        Unknown                 70    403     (0) 154907  
  1119   28.0  3.5  4.3  scaffold53|size842038     253816  254197  (587825) + rnd-1_family-207                                        DNA/TcMar-Tc2            3    793    (22) 154908  
  5735    5.8  1.4  0.7  scaffold53|size842038     254457  255179  (586843) C scaffold53|size842038_(dbseq-nr_198)_[103593,109546]    LTR                    (0)   5954    5227 154909  
  4359   13.9  3.8  0.9  scaffold53|size842038     255184  255918  (586104) + scaffold122|size482992_(dbseq-nr_654)_[248621,254518]   LTR/Gypsy              909   1664  (4234) 154910 *
 31584   10.5  1.1  1.5  scaffold53|size842038     255411  260160  (581862) C scaffold148|size484791_(dbseq-nr_708)_[394079,400011]   LTR                 (1204)   4729       1 154911  
   236   29.2  4.7  2.1  scaffold53|size842038     260162  260236  (581786) C rnd-5_family-766                                        DNA/TcMar-Tc2       (1436)    411     200 154912  
   363   23.7  0.6  0.9  scaffold53|size842038     260237  260387  (581635) + rnd-1_family-400                                        Unknown                  1    124     (0) 154913  
  1322   24.3  1.2  4.5  scaffold53|size842038     260423  260831  (581191) + rnd-5_family-2469                                       Unknown                 65    460    (16) 154914  
  1050   28.2  2.1  4.8  scaffold53|size842038     260583  261109  (580913) C genome_3_7906                                           DNA                 (1090)    516       1 154904 *
  1939   18.9  4.5  3.2  scaffold53|size842038     261116  261541  (580481) + genome_2_21040                                          DNA                     59    489    (41) 154915  
  1668    5.4  4.0  1.3  scaffold53|size842038     261542  261767  (580255) + genome_4_5555                                           DNA                      1    232   (260) 154916  
  1910   19.3  0.0  0.3  scaffold53|size842038     261768  262135  (579887) C rnd-1_family-649                                        Unknown                (0)    367       1 154917  
    15   24.7  2.0  2.0  scaffold53|size842038     262136  262185  (579837) + (TCG)n                                                  Simple_repeat            1     50     (0) 154918  
  2994    8.5  6.0  2.2  scaffold53|size842038     262190  262636  (579386) C rnd-1_family-835                                        Unknown                (0)    466       3 154919  
    14   16.2  4.4  4.4  scaffold53|size842038     262645  262689  (579333) + GA-rich                                                 Low_complexity           1     45     (0) 154920  
  1615   10.6  1.2  0.8  scaffold53|size842038     262692  262949  (579073) C rnd-1_family-409                                        Unknown                (0)    720     462 154921  
  3141   11.1  0.0  0.2  scaffold53|size842038     263776  264236  (577786) C rnd-1_family-409                                        Unknown              (258)    462       3 154921  
  1911    4.4  0.4  0.0  scaffold53|size842038     264247  264474  (577548) + genome_4_5555                                           DNA                    264    492     (0) 154922  
   441   12.6  0.0  8.8  scaffold53|size842038     264540  264626  (577396) + genome_1_18143                                          DNA                    409    488     (1) 154923  
    14   16.4  2.9  0.0  scaffold53|size842038     265377  265410  (576612) + (TACCA)n                                                Simple_repeat            1     35     (0) 154924  
   773   23.7  3.5  0.0  scaffold53|size842038     279681  279878  (562144) C rnd-1_family-627                                        Unknown              (529)    504     300 154925  
   517   19.4  3.1  4.7  scaffold53|size842038     279907  280036  (561986) C genome_2_10548                                          DNA                  (347)    138      11 154926  
  1101    3.8  6.0  1.4  scaffold53|size842038     280041  280200  (561822) + rnd-1_family-113                                        Unknown                  1    161   (403) 154927  
  3608    5.4  0.0  1.6  scaffold53|size842038     280201  280649  (561373) + genome_7_16385                                          DNA                      1    442     (0) 154928  
   987   11.7  0.0  0.0  scaffold53|size842038     280659  280803  (561219) + rnd-1_family-113                                        Unknown                165    309   (255) 154927  
   230    9.8  0.0  0.0  scaffold53|size842038     280797  280837  (561185) C rnd-1_family-275                                        Unknown              (170)    413     373 154929 *
  4802    6.1  8.5  1.0  scaffold53|size842038     280838  281628  (560394) + rnd-5_family-3324                                       Unknown                270   1119   (522) 154930  
   413   19.4  0.0 25.1  scaffold53|size842038     281666  281949  (560073) + genome_12_5761                                          LTR/Gypsy              513    811   (779) 154931  
  3655   10.3  1.7  0.0  scaffold53|size842038     281962  282477  (559545) + rnd-5_family-3324                                       Unknown               1116   1640     (1) 154932  
   993   14.0  1.4  6.4  scaffold53|size842038     282488  282701  (559321) + rnd-1_family-1075                                       Unknown                 59    262    (13) 154933 *
  2008   14.5  6.0  2.0  scaffold53|size842038     282684  283310  (558712) + rnd-1_family-58                                         Unknown                  1    503   (163) 154934  
  1188   12.9  0.5  0.0  scaffold53|size842038     283290  283482  (558540) C rnd-1_family-85                                         Unknown               (47)    194       1 154935 *
   420   22.5  9.8  5.2  scaffold53|size842038     291000  291182  (550840) C rnd-1_family-1233                                       Unknown                (0)    224      34 154936  
  3017   12.0  0.7  0.7  scaffold53|size842038     294434  294893  (547129) C genome_2_10548                                          DNA                    (0)    485      26 154937  
  1874   22.6  2.6  0.6  scaffold53|size842038     294894  295143  (546879) + genome_7_16385                                          DNA                      1    613   (993) 154938  
  1441   21.6  0.6  4.2  scaffold53|size842038     295144  295491  (546531) C rnd-5_family-2469                                       Unknown                (8)    468     133 154939  
   633    4.3  0.0  3.2  scaffold53|size842038     295494  295589  (546433) C rnd-1_family-145                                        DNA/TcMar-Tc2          (0)    451     359 154940 *
   890   26.9  1.5  1.5  scaffold53|size842038     295579  295917  (546105) + rnd-5_family-766                                        DNA/TcMar-Tc2          134    472  (1375) 154941  
   808   25.1  4.5  9.1  scaffold53|size842038     296110  296761  (545261) C rnd-1_family-207                                        DNA/TcMar-Tc2         (22)    793      12 154942 *
  1100   19.9  0.3  3.9  scaffold53|size842038     296381  296821  (545201) C rnd-1_family-553                                        Unknown                (0)    403       1 154943 *
  3282   10.9  0.0  0.2  scaffold53|size842038     296664  297149  (544873) + rnd-1_family-136                                        DNA/TcMar-Tc2            7    491    (73) 154944  
   368   20.5  2.4  8.7  scaffold53|size842038     297009  297216  (544806) + rnd-5_family-4111                                       Unknown                380    575    (23) 154945 *
   796    5.2  0.0  0.0  scaffold53|size842038     297181  297277  (544745) + rnd-1_family-136                                        DNA/TcMar-Tc2          466    562     (2) 154946  
  1271    7.9  0.0  0.0  scaffold53|size842038     297278  297440  (544582) + genome_7_16385                                          DNA                    280    442     (0) 154947  
    19   17.2  0.0  0.0  scaffold53|size842038     297714  297746  (544276) + A-rich                                                  Low_complexity           1     33     (0) 154948  
  1599   20.5  5.4 12.0  scaffold53|size842038     298116  298617  (543405) + genome_1_94420-9]2                                      Unspecified              2    473    (34) 154949  
 58898    0.3  0.2  0.7  scaffold53|size842038     298618  305075  (536947) + scaffold125|size483819_(dbseq-nr_162)_[89484,95907]     LTR/Gypsy                1   6424     (0) 154950  
   293    7.9  0.0  0.0  scaffold53|size842038     305076  305112  (536910) + genome_4_3041                                           DNA                    477    513     (1) 154951  
    32   27.6  0.0  0.0  scaffold53|size842038     305136  305218  (536804) + GA-rich                                                 Low_complexity           1     83     (0) 154952  
    13   11.2  0.0  9.4  scaffold53|size842038     306995  307029  (534993) + (GTC)n                                                  Simple_repeat            1     32     (0) 154953  
    12   25.7  0.0  0.0  scaffold53|size842038     307382  307418  (534604) + (GTCGTC)n                                               Simple_repeat            1     37     (0) 154954  
    18    7.9  0.0  0.0  scaffold53|size842038     308527  308553  (533469) + (AGA)n                                                  Simple_repeat            1     27     (0) 154955  
   248   25.8  0.0  0.0  scaffold53|size842038     314358  314419  (527603) + rnd-4_family-32                                         Unknown                 48    109   (345) 154956  
   294   20.3  0.0  0.0  scaffold53|size842038     314504  314562  (527460) + rnd-4_family-32                                         Unknown                342    400    (54) 154956  
   265   23.6  4.0  4.0  scaffold53|size842038     314562  314636  (527386) + rnd-4_family-116                                        Unknown               1119   1193  (1020) 154957 *
  1497   31.6  6.2  4.0  scaffold53|size842038     314964  315214  (526808) + rnd-1_family-184                                        DNA/hAT-Tag1           363    604  (2959) 154958  
    30    3.1  0.0  0.0  scaffold53|size842038     315215  315247  (526775) + (CCCTTTT)n                                              Simple_repeat            1     33     (0) 154959  
  1497   31.6  6.2  4.0  scaffold53|size842038     315248  316110  (525912) + rnd-1_family-184                                        DNA/hAT-Tag1           605   1500  (2063) 154958  
  2439   29.6  3.2  2.0  scaffold53|size842038     316308  317442  (524580) + rnd-1_family-184                                        DNA/hAT-Tag1          1715   2862   (701) 154960  
   330   26.3  0.0  1.2  scaffold53|size842038     317797  317877  (524145) C rnd-5_family-139                                        Unknown             (1971)     80       1 154961  
   799   24.2  1.7  7.4  scaffold53|size842038     317893  318308  (523714) C genome_12_13052                                         DNA                    (0)    500      32 154962  
   348   18.8  0.0  0.0  scaffold53|size842038     318309  318377  (523645) + genome_2_20414                                          DNA                      2     70   (652) 154963  
  1087   19.6  6.5  1.7  scaffold53|size842038     318524  318798  (523224) + genome_2_20414                                          DNA                    383    670    (52) 154964  
  4257   26.0  1.9  2.5  scaffold53|size842038     318811  320396  (521626) + rnd-1_family-393                                        LTR/Ngaro              245   1821   (167) 154965  
   755   20.7  7.2  8.2  scaffold53|size842038     320625  321161  (520861) + rnd-1_family-1185                                       Unknown                  1    575    (96) 154966  
  6227    6.5  5.9  0.9  scaffold53|size842038     321269  322126  (519896) C rnd-1_family-140                                        Unknown              (110)   1167     267 154967  
   334   24.5  6.1  8.1  scaffold53|size842038     322094  322119  (519903) + rnd-1_family-887                                        Unknown                147    169   (168) 154968 *
  2671   11.1  3.4 10.4  scaffold53|size842038     322120  322685  (519337) + genome_12_13052                                         DNA                      1    652     (2) 154969  
  5708    6.0  0.8  0.1  scaffold53|size842038     322692  323450  (518572) + rnd-1_family-166                                        Unknown                635   1374     (0) 154970  
  2488   11.1  3.3  1.0  scaffold53|size842038     323448  323846  (518176) + rnd-1_family-934                                        Unknown                  1    408     (0) 154971 *
   367   35.1  2.5  3.5  scaffold53|size842038     323846  323876  (518146) C genome_6_19263                                          LTR/Copia           (1231)    397     334 154972 *
   877   22.2  2.8  2.8  scaffold53|size842038     323877  324089  (517933) + rnd-1_family-415                                        Unknown                 68    280  (1133) 154973  
   618   23.1  1.7  5.2  scaffold53|size842038     324071  324248  (517774) + rnd-5_family-2929                                       Unknown                640    811     (0) 154974 *
   367   35.1  2.5  3.5  scaffold53|size842038     324090  324244  (517778) C genome_6_19263                                          LTR/Copia           (1231)    333       3 154972 *
   780   17.4  0.6  4.8  scaffold53|size842038     325426  325600  (516422) C rnd-1_family-387                                        Unknown                (0)    169       2 154975  
  1912   14.6  7.0  0.0  scaffold53|size842038     325612  325927  (516095) + rnd-5_family-1117                                       Unknown                  1    338    (38) 154976  
   227    0.0  0.0  0.0  scaffold53|size842038     326018  326043  (515979) + rnd-5_family-1117                                       Unknown                343    368     (8) 154977  
   422   22.2  3.3  3.3  scaffold53|size842038     326046  326166  (515856) + genome_3_19411                                          DNA                    272    392     (0) 154978  
   709   21.2  3.6  3.6  scaffold53|size842038     326184  326379  (515643) C rnd-5_family-9                                          Unknown              (626)    230      35 154979  
   392   23.1  4.4  3.7  scaffold53|size842038     326445  326579  (515443) C rnd-5_family-9                                          Unknown              (684)    172      37 154980  
   606   19.1  0.8  2.3  scaffold53|size842038     326645  326778  (515244) C rnd-5_family-9                                          Unknown              (690)    166      35 154981  
 21341   22.7  3.0  1.9  scaffold53|size842038     327820  333826  (508196) + scaffold338|size134338_(dbseq-nr_585)_[45646,51733]     LTR/Copia                1   6069    (19) 154982  
    33    0.0  0.0  0.0  scaffold53|size842038     333834  333861  (508161) + (AG)n                                                   Simple_repeat            1     28     (0) 154983  
    36   10.3  0.0  0.0  scaffold53|size842038     333889  333940  (508082) + (GA)n                                                   Simple_repeat            1     52     (0) 154984  
  2923   14.4  1.8  0.4  scaffold53|size842038     333941  334429  (507593) + rnd-1_family-280                                        Unknown                373    868   (507) 154985  
  1252    5.4  0.9  0.5  scaffold53|size842038     334593  336079  (505943) + (AG)n                                                   Simple_repeat            1   1492     (0) 154986  
  5925    3.7  2.2  0.4  scaffold53|size842038     336080  336827  (505195) + rnd-1_family-299                                        Unknown               4715   5475     (1) 154987  
   483   20.5  3.1  4.8  scaffold53|size842038     336924  337051  (504971) + rnd-4_family-290                                        LINE/Ambal            4029   4154    (46) 154988 *
   981   22.8  1.6 15.9  scaffold53|size842038     337045  337318  (504704) C rnd-5_family-4415                                       Unknown                (0)   2135    1752 154989 *
   992    7.2  3.1  4.5  scaffold53|size842038     337056  337214  (504808) + rnd-1_family-239                                        Unknown                  1    157  (2069) 154990 *
  1232    7.1  0.0  0.0  scaffold53|size842038     337197  337351  (504671) + rnd-1_family-635                                        Unknown                  1    155     (0) 154991  
  1000   12.8  1.2  0.0  scaffold53|size842038     337319  337482  (504540) + rnd-1_family-580                                        Unknown                  1    166   (173) 154992 *
  2205   28.4  4.7  4.5  scaffold53|size842038     337468  337527  (504495) C rnd-5_family-4415                                       Unknown              (793)   1342    1246 154989  
  1883   22.2  2.5  4.2  scaffold53|size842038     337528  338078  (503944) + rnd-1_family-287                                        Unknown                  3    544    (28) 154993 *
  2121   20.9  1.6  3.4  scaffold53|size842038     337712  338256  (503766) + rnd-1_family-287                                        Unknown                  9    544    (28) 154993 *
  2658   19.1  0.9  2.8  scaffold53|size842038     337879  338461  (503561) + rnd-1_family-287                                        Unknown                  1    572     (0) 154994  
  2205   28.4  4.7  4.5  scaffold53|size842038     338462  339081  (502941) C rnd-5_family-4415                                       Unknown              (793)   1245     231 154989 *
  3988    8.0  0.3  7.2  scaffold53|size842038     338604  339222  (502800) + rnd-1_family-237                                        Unknown                  1    579     (0) 154995  
   521   27.0  7.3  0.0  scaffold53|size842038     339064  339241  (502781) C rnd-1_family-88                                         Unknown              (679)    312     122 154996 *
   423    7.3  0.0  0.0  scaffold53|size842038     339238  339292  (502730) + rnd-4_family-290                                        LINE/Ambal            4146   4200     (0) 154997 *
   397   17.1  0.0  6.4  scaffold53|size842038     339408  339507  (502515) + rnd-1_family-413                                        Unknown                  6     99  (2290) 154998  
    84    4.9  2.8  0.0  scaffold53|size842038     339532  339638  (502384) + (CTTCTC)n                                               Simple_repeat            1    110     (0) 154999  
   411   17.5  3.8  3.1  scaffold53|size842038     339717  339838  (502184) + genome_2_20801                                          DNA                     87    219   (331) 155000  
   734   24.1  0.0  6.1  scaffold53|size842038     340034  340294  (501728) C rnd-1_family-58                                         Unknown               (28)    638     393 155001  
   291   16.2  5.5  6.9  scaffold53|size842038     340364  340436  (501586) + rnd-1_family-99                                         Unknown                 82    153    (42) 155002  
  1997   12.0  0.0  0.3  scaffold53|size842038     341067  341359  (500663) + genome_8_12029                                          DNA                      1    292     (0) 155003  
  1105   15.7  5.8  3.0  scaffold53|size842038     341659  341882  (500140) C genome_1_8676                                           DNA                   (37)    230       1 155004  
 14412    4.2  1.1  1.7  scaffold53|size842038     342104  343909  (498113) C rnd-1_family-0                                          Unknown              (713)   1795       1 155005  
   463   11.4  0.0  3.8  scaffold53|size842038     343910  343991  (498031) C scaffold3|size1191850_(dbseq-nr_493)_[349346,364513]    LTR/Copia          (12734)   2434    2356 155006  
   609   11.7  1.9  0.9  scaffold53|size842038     344002  344105  (497917) C genome_9_9153                                           DNA                  (313)    151      47 155007  
   447   16.7  2.1 19.8  scaffold53|size842038     344007  344148  (497874) C scaffold253|size408994_(dbseq-nr_396)_[274809,281255]   LTR/Gypsy           (6326)    121       1 155008 *
   317   33.0  0.9  1.8  scaffold53|size842038     344739  344852  (497170) + rnd-5_family-2929                                       Unknown                369    481   (330) 155009  
  1638   16.2  0.0  0.0  scaffold53|size842038     345808  346078  (495944) + genome_8_12029                                          DNA                     22    292     (0) 155010  
   276   32.2  1.6  0.8  scaffold53|size842038     346107  346231  (495791) + rnd-1_family-1029                                       Unknown                 67    192  (1085) 155011  
   369   24.9 19.6  0.4  scaffold53|size842038     346768  346981  (495041) + rnd-1_family-1029                                       Unknown                771   1025   (252) 155011  
   329   19.2  9.3  2.6  scaffold53|size842038     347469  347575  (494447) C rnd-5_family-9066                                       Unknown              (289)    114       1 155012  
   626   18.4  2.4  0.0  scaffold53|size842038     348228  348352  (493670) + genome_5_5679                                           DNA                      3    130   (305) 155013  
   401   27.3  3.3  1.1  scaffold53|size842038     348353  348389  (493633) C genome_3_18267                                          DNA                    (1)    420     267 155014  
  2185   15.4  3.7  6.8  scaffold53|size842038     348427  348907  (493115) C rnd-5_family-4111                                       Unknown                (0)    598     132 155015  
   846   18.9  0.7  0.0  scaffold53|size842038     348908  349055  (492967) C genome_7_16385                                          DNA                  (292)    150       2 155016  
   581   13.6  1.6  8.3  scaffold53|size842038     349065  349192  (492830) C genome_4_563                                            DNA                    (0)    144      25 155017  
   390   27.2  3.1  1.9  scaffold53|size842038     349231  349409  (492613) C genome_11_9937                                          DNA                   (59)    329     176 155018 *
   433   32.4  4.8  8.5  scaffold53|size842038     349335  349897  (492125) + genome_3_7906                                           DNA                    139    682   (924) 155019 *
  1777   12.3  2.2  0.1  scaffold53|size842038     349531  349931  (492091) C rnd-1_family-786                                        Unknown                (0)    314       1 155020  
  1514   14.1  3.2  1.9  scaffold53|size842038     349917  350227  (491795) + rnd-5_family-766                                        DNA/TcMar-Tc2          163    477  (1370) 155021 *
  8855    4.2  0.0  2.2  scaffold53|size842038     350816  351895  (490127) C rnd-5_family-2726                                       Unknown             (2025)   1057       1 155022  
  1137   17.9  0.5  2.3  scaffold53|size842038     351899  352424  (489598) C rnd-1_family-160                                        DNA/TcMar-Tc2          (5)    563       2 155023  
  2119    8.6  2.6  0.3  scaffold53|size842038     352429  352730  (489292) + rnd-5_family-8450                                       LTR/Gypsy                1    309     (0) 155024  
   283   19.7  5.4 14.2  scaffold53|size842038     352739  352868  (489154) + genome_7_200430-9]5                                     Unspecified            240    359    (17) 155025  
    11   18.9  4.3  4.3  scaffold53|size842038     355304  355349  (486673) + G-rich                                                  Low_complexity           1     46     (0) 155026  
    14   21.4  1.9  5.8  scaffold53|size842038     363259  363312  (478710) + (TTGA)n                                                 Simple_repeat            1     52     (0) 155027  
  3891    2.8  0.0  0.0  scaffold53|size842038     363710  364162  (477860) C genome_12_45270-9]2                                     Unspecified            (0)    439       1 155028  
    15    8.9  0.0  0.0  scaffold53|size842038     365432  365455  (476567) + (GGA)n                                                  Simple_repeat            1     24     (0) 155029  
    15   20.2  0.0  0.0  scaffold53|size842038     365967  366000  (476022) + GA-rich                                                 Low_complexity           1     34     (0) 155030  
   339   10.0  4.8  3.2  scaffold53|size842038     369127  369188  (472834) + rnd-1_family-83                                         Unknown                  1     63  (1288) 155031 *
  2291    1.5  0.4  0.0  scaffold53|size842038     369137  369394  (472628) C rnd-1_family-2                                          Unknown                (0)   2765    2507 155032  
   460   17.2  0.7 10.8  scaffold53|size842038     369395  369537  (472485) C genome_3_21789                                          DNA                    (0)    495     366 155033  
   289   29.2  1.3  3.9  scaffold53|size842038     369804  369960  (472062) C genome_3_21789                                          DNA                  (342)    153       1 155033  
  1124    1.6  0.0  0.0  scaffold53|size842038     369961  370084  (471938) C rnd-1_family-2                                          Unknown              (256)   2509    2386 155034  
   369   25.0  0.0  0.0  scaffold53|size842038     370083  370166  (471856) C genome_10_6249                                          DNA                  (278)    311     228 155035 *
   849    6.8  3.6  5.8  scaffold53|size842038     370085  370099  (471923) + rnd-1_family-233                                        Unknown                 81    217     (1) 155036  
   658    0.0  0.0  6.6  scaffold53|size842038     370167  370247  (471775) C rnd-1_family-2                                          Unknown              (378)   2387    2312 155037  
   378    8.5  0.0  0.0  scaffold53|size842038     370248  370294  (471728) C genome_10_6249                                          DNA                  (288)    301     255 155035  
   605   13.3  2.6  1.7  scaffold53|size842038     370307  370420  (471602) C rnd-1_family-1361                                       Unknown                (6)    151      37 155038  
  2717   11.3  1.0  1.0  scaffold53|size842038     370421  370830  (471192) + genome_6_19263                                          LTR/Copia                1    410  (1218) 155039 *
  5698    1.0  0.2  0.0  scaffold53|size842038     370829  371451  (470571) C rnd-1_family-2                                          Unknown              (462)   2303    1680 155040  
  1752   18.4  3.8  2.7  scaffold53|size842038     371479  371875  (470147) C genome_7_97590-9]4                                      Unspecified          (821)    402       2 155041  
 12964    2.4  0.5  0.0  scaffold53|size842038     371891  373376  (468646) C rnd-1_family-2                                          Unknown             (1088)   1677     184 155042  
   443   11.8  4.4  0.0  scaffold53|size842038     373377  373444  (468578) + genome_2_6197                                           DNA                    193    263   (193) 155043  
  1370    2.5  0.0  0.0  scaffold53|size842038     373449  373608  (468414) C rnd-1_family-2                                          Unknown             (2582)    183      24 155042  
  1049    7.2  0.0  7.1  scaffold53|size842038     373611  373775  (468247) C rnd-1_family-67                                         Unknown              (188)    355     202 155044  
   804   15.4  7.8  8.2  scaffold53|size842038     373659  373926  (468096) + rnd-1_family-134                                        Unknown                 97    363    (38) 155045 *
  2035    7.0  0.7  2.1  scaffold53|size842038     373793  374084  (467938) C rnd-1_family-67                                         Unknown              (255)    288       1 155046  
  1192   15.2  3.0  0.4  scaffold53|size842038     373911  374147  (467875) + rnd-1_family-84                                         Unknown                412    654     (0) 155047 *
   895   17.8  0.4  5.6  scaffold53|size842038     374190  374262  (467760) C rnd-2_family-88                                         Unknown               (24)    985     923 155048  
   823    6.4  1.5  1.4  scaffold53|size842038     374263  375394  (466628) + (TTCTCCTTC)n                                            Simple_repeat            1   1133     (0) 155049  
   895   17.8  0.4  5.6  scaffold53|size842038     375395  375546  (466476) C rnd-2_family-88                                         Unknown               (87)    922     772 155048  
  1430   15.7 10.5  0.7  scaffold53|size842038     375547  375691  (466331) + rnd-1_family-26                                         Unknown                  1    324     (0) 155050  
   464   14.1  0.0  2.4  scaffold53|size842038     375620  375706  (466316) C rnd-1_family-81                                         Unknown                (3)    193     109 155051 *
   694   18.4 12.9  0.0  scaffold53|size842038     376801  376947  (465075) C rnd-1_family-822                                        Unknown                (0)    167       2 155052  
  1065   13.2  0.0  0.6  scaffold53|size842038     376956  377115  (464907) + rnd-4_family-2239                                       Unknown                  6    164     (0) 155053  
  1255   12.5  1.6  0.0  scaffold53|size842038     377122  377313  (464709) + rnd-1_family-811                                        Unknown                  4    198    (23) 155054  
  1625   13.4  0.4  1.1  scaffold53|size842038     377331  377601  (464421) + rnd-4_family-1417                                       Unknown                  9    277   (145) 155055  
   302    9.8  0.0  0.0  scaffold53|size842038     377604  377644  (464378) + rnd-4_family-1417                                       Unknown                382    422     (0) 155055  
    31   18.6  5.1  0.0  scaffold53|size842038     379893  379971  (462051) + (CAT)n                                                  Simple_repeat            1     83     (0) 155056  
   508   26.8  9.0  4.1  scaffold53|size842038     380502  380801  (461221) C rnd-1_family-299                                        Unknown                (0)   5476    5163 155057  
  3222    6.5  0.0  0.2  scaffold53|size842038     381136  381536  (460486) C genome_4_4579                                           DNA                   (21)    400       1 155058  
    12   20.6  5.1  0.0  scaffold53|size842038     381917  381955  (460067) + A-rich                                                  Low_complexity           1     41     (0) 155059  
   262   18.2  1.4  4.5  scaffold53|size842038     382412  382480  (459542) C rnd-1_family-54                                         Unknown             (1781)    634     568 155060  
   419   21.4  4.8  0.9  scaffold53|size842038     382733  382836  (459186) + rnd-1_family-163                                        Unknown               1575   1682   (222) 155061  
   668   29.7  3.7  1.4  scaffold53|size842038     382902  383263  (458759) C rnd-1_family-488                                        Unknown                (4)    383      45 155062  
  5673    5.5  2.1  0.4  scaffold53|size842038     386599  387306  (454716) C genome_2_19542                                          DNA                    (0)    720       1 155063  
  1560   13.8  2.9  9.3  scaffold53|size842038     387333  387460  (454562) C genome_1_17335                                          DNA                    (0)    803     663 155064  
  1793   12.0  1.4 15.5  scaffold53|size842038     387461  387473  (454549) + genome_11_13808                                         LTR/ERV1               281    293   (375) 155065  
    62    9.5  6.2  0.0  scaffold53|size842038     387474  387619  (454403) + (GTCACTCGGT)n                                           Simple_repeat            1    155     (0) 155066  
  1560   13.8  2.9  9.3  scaffold53|size842038     387620  387821  (454201) C genome_1_17335                                          DNA                  (141)    662     481 155064  
  1793   12.0  1.4 15.5  scaffold53|size842038     387822  388047  (453975) + genome_11_13808                                         LTR/ERV1               294    667     (1) 155065  
   366    6.4  0.0  0.0  scaffold53|size842038     388048  388091  (453931) C genome_12_10956                                         DNA                   (16)    798     755 155067  
 10801    1.9  1.3  0.4  scaffold53|size842038     388092  389346  (452676) C genome_4_4787                                           DNA                    (0)   1266       1 155068  
  1884   12.6  0.9  7.0  scaffold53|size842038     389347  389678  (452344) + genome_1_19309                                          DNA                     57    369     (0) 155069  
    32    0.0  0.0  0.0  scaffold53|size842038     389939  389968  (452054) + (CTGCAA)n                                               Simple_repeat            1     30     (0) 155070  
  1688   14.1 23.7  2.5  scaffold53|size842038     390573  390973  (451049) C genome_1_94420-9]2                                      Unspecified            (4)    503      20 155071 *
  1729   10.8  0.6  0.7  scaffold53|size842038     390970  391267  (450755) C scaffold5|size2025720_(dbseq-nr_679)_[1273151,1286701]  LTR/Gypsy           (6048)   7503    7175 155072 *
  9498    4.3  1.5  1.6  scaffold53|size842038     391256  392504  (449518) C rnd-1_family-42                                         Unknown                (9)   1773     594 155073  
   649   20.2  6.7  0.6  scaffold53|size842038     392362  392525  (449497) + rnd-1_family-545                                        Unknown                 32    205    (14) 155074 *
   943   23.9  3.7  3.7  scaffold53|size842038     392429  392754  (449268) + scaffold3|size1191850_(dbseq-nr_493)_[349346,364513]    LTR/Copia             6886   7211  (7957) 155075  
   436   20.3  5.5  3.9  scaffold53|size842038     392755  392882  (449140) + scaffold3|size1191850_(dbseq-nr_493)_[349346,364513]    LTR/Copia             7910   8039  (7129) 155075 *
  2944    2.4  0.9  1.4  scaffold53|size842038     392829  393219  (448803) C rnd-1_family-42                                         Unknown               (39)    638     267 155073  
  1687   20.5  2.3  3.6  scaffold53|size842038     393220  393609  (448413) + scaffold3|size1191850_(dbseq-nr_493)_[349346,364513]    LTR/Copia             8123   8507  (6661) 155076  
  1386   16.8  5.0  5.5  scaffold53|size842038     393466  393868  (448154) + rnd-1_family-219                                        Unknown                 26    426     (4) 155077 *
  2398    7.7  0.8  4.1  scaffold53|size842038     393610  394009  (448013) C rnd-1_family-42                                         Unknown             (1516)    266       1 155078  
   852   13.1  0.0  0.7  scaffold53|size842038     393874  394011  (448011) + scaffold3|size1191850_(dbseq-nr_493)_[349346,364513]    LTR/Copia             8881   9017  (6151) 155076 *
   410   26.2  2.5 10.2  scaffold53|size842038     394480  394679  (447343) + genome_2_3381                                           DNA                      1    186   (306) 155079  
   959   12.1  1.9  8.4  scaffold53|size842038     394745  394960  (447062) C rnd-2_family-88                                         Unknown               (36)    973     771 155080 *
  1288   14.4  1.9  0.0  scaffold53|size842038     394815  395029  (446993) + rnd-1_family-26                                         Unknown                  1    219   (105) 155081  
  1127   31.6  6.7  3.1  scaffold53|size842038     395039  395623  (446399) + genome_3_7906                                           DNA                     10    614   (992) 155082 *
  1149   27.6  1.7  0.8  scaffold53|size842038     395292  395626  (446396) C rnd-5_family-2469                                       Unknown               (15)    461     124 155083  
   731   14.2 20.5  1.5  scaffold53|size842038     395627  395797  (446225) C rnd-5_family-402                                        DNA/TcMar-Tc2          (3)    549     347 155084  
   457   22.5  0.7  0.0  scaffold53|size842038     395799  395940  (446082) + rnd-5_family-766                                        DNA/TcMar-Tc2          297    439  (1408) 155085  
  1077   21.7  1.6  0.8  scaffold53|size842038     395987  396237  (445785) + rnd-5_family-5465                                       Unknown                  5    257   (127) 155086  
   634   22.9  1.5  3.2  scaffold53|size842038     396300  396537  (445485) C genome_2_9627                                           DNA                  (233)    232       1 155087  
   584   10.2 10.8  0.2  scaffold53|size842038     396542  396652  (445370) C rnd-1_family-59                                         Unknown               (13)    183       1 155088  
   825   16.5  8.2  0.5  scaffold53|size842038     396844  397026  (444996) + genome_2_3381                                           DNA                    294    490     (2) 155089  
    12   17.5  4.9  2.4  scaffold53|size842038     403678  403718  (438304) + (TCCTCCG)n                                              Simple_repeat            1     42     (0) 155090  
  2930   16.2  0.4  0.0  scaffold53|size842038     405840  406313  (435709) + genome_6_15486                                          DNA                     11    486     (1) 155091  
   344   25.9  9.2  3.6  scaffold53|size842038     406329  406512  (435510) + rnd-5_family-1024                                       LTR                    557    750    (53) 155092  
   508   26.8  0.8  0.0  scaffold53|size842038     406581  406703  (435319) + scaffold69|size508817_(dbseq-nr_79)_[401838,405709]     LTR/Copia               29    152  (3720) 155093  
  1858   18.0  4.7  2.3  scaffold53|size842038     406760  407146  (434876) C rnd-5_family-413                                        Unknown               (10)   1015     620 155094  
  2476   17.8  5.8  1.8  scaffold53|size842038     407598  408083  (433939) C genome_1_94420-9]2                                      Unspecified            (2)    505       1 155095  
  4977   10.0  0.3  0.0  scaffold53|size842038     408085  408756  (433266) + scaffold7|size730406_(dbseq-nr_160)_[96026,102513]      LTR/Gypsy             4255   4928  (1560) 155096  
  1604   20.0  5.3  7.9  scaffold53|size842038     408755  409297  (432725) + scaffold360|size312727_(dbseq-nr_717)_[58593,65069]     LTR/Gypsy             5948   6477     (0) 155097 *
  1225   27.8  1.0  3.0  scaffold53|size842038     409575  409982  (432040) C rnd-1_family-207                                        DNA/TcMar-Tc2          (6)    515     116 155098  
   235   25.9  3.1 14.9  scaffold53|size842038     410270  410396  (431626) + rnd-4_family-169                                        RC/Helitron             88    201  (8052) 155099 *
  1000   13.4 23.2  4.0  scaffold53|size842038     410288  410559  (431463) + rnd-1_family-26                                         Unknown                  1    322     (2) 155100  
   800   19.3  0.0  2.4  scaffold53|size842038     416022  416191  (425831) + rnd-4_family-237                                        Unknown                 61    226    (52) 155101  
   271   17.5 12.7  0.0  scaffold53|size842038     416298  416360  (425662) + rnd-4_family-237                                        Unknown                 26     96   (182) 155102 *
  3008   17.1  0.6  0.6  scaffold53|size842038     416308  416853  (425169) C genome_11_172910-9]15                                   Unspecified            (0)    546       1 155103  
   321   26.4 13.0  1.7  scaffold53|size842038     416946  417053  (424969) + genome_11_172910-9]15                                   Unspecified            426    545     (1) 155104  
  5023   17.3  0.4  0.8  scaffold53|size842038     417099  418037  (423985) + rnd-1_family-291                                        Unknown                  1    926   (313) 155105  
   925   18.7  1.1  0.0  scaffold53|size842038     418179  418360  (423662) C rnd-1_family-1127                                       Unknown                (0)    184       1 155106  
   726   17.7  3.6  1.2  scaffold53|size842038     419280  419445  (422577) + rnd-1_family-706                                        Unknown                150    319    (76) 155107  
  3036   15.8  2.5  0.2  scaffold53|size842038     419449  419974  (422048) + rnd-1_family-924                                        Unknown                 89    626     (0) 155108  
    15   13.0  9.5  0.0  scaffold53|size842038     420772  420813  (421209) + GA-rich                                                 Low_complexity           1     46     (0) 155109  
  6525   21.4  4.1  1.0  scaffold53|size842038     421083  422571  (419451) + rnd-1_family-407                                        LTR/Copia              206   1740   (504) 155110  
   261   34.6  0.0  0.0  scaffold53|size842038     423010  423113  (418909) + scaffold157|size495311_(dbseq-nr_565)_[143998,152670]   LTR/Copia             5294   5397  (3288) 155111  
   330   29.9  2.8  2.8  scaffold53|size842038     423240  423457  (418565) + scaffold157|size495311_(dbseq-nr_565)_[143998,152670]   LTR/Copia             5525   5742  (2943) 155111 *
  1433   21.7  4.2  1.2  scaffold53|size842038     423447  423782  (418240) + rnd-1_family-1179                                       Unknown                  5    350     (1) 155112  
  1229   22.0  2.5 10.7  scaffold53|size842038     423794  424185  (417837) + rnd-1_family-1103                                       Unknown                 19    381   (141) 155113  
   783   11.7  0.0  0.0  scaffold53|size842038     424165  424275  (417747) + rnd-1_family-1011                                       LTR/Copia              323    433     (1) 155114 *
  1458   15.5  0.9  0.0  scaffold53|size842038     424595  424826  (417196) + rnd-1_family-407                                        LTR/Copia             1802   2035   (209) 155115  
   371   34.6  1.1  1.1  scaffold53|size842038     424818  424999  (417023) + scaffold75|size1059443_(dbseq-nr_397)_[732428,740969]   LTR/Copia             7628   7843   (784) 155116 *
  2401   11.2  4.8  0.3  scaffold53|size842038     425114  425302  (416720) C genome_7_18053                                          DNA                   (28)    392     187 155117  
    47    0.0  2.3  0.0  scaffold53|size842038     425303  425346  (416676) + (CA)n                                                   Simple_repeat            1     45     (0) 155118  
  2401   11.2  4.8  0.3  scaffold53|size842038     425347  425531  (416491) C genome_7_18053                                          DNA                  (234)    186       2 155117  
   229   15.4  3.9  0.0  scaffold53|size842038     425488  425539  (416483) + genome_7_14113                                          DNA                    199    252     (0) 155119 *
   757   17.7 12.1  4.9  scaffold53|size842038     426079  426309  (415713) + rnd-1_family-747                                        Unknown                182    428     (1) 155120  
   306   25.5  5.6  4.1  scaffold53|size842038     427054  427196  (414826) + rnd-5_family-2929                                       Unknown                634    778    (33) 155121  
   244   24.7  9.6  0.0  scaffold53|size842038     427138  427210  (414812) + genome_7_97590-9]4                                      Unspecified           1143   1222     (1) 155122 *
    15   21.7  3.5  3.5  scaffold53|size842038     427478  427534  (414488) + (ATCCC)n                                                Simple_repeat            1     57     (0) 155123  
  6720   18.7  1.8  2.4  scaffold53|size842038     429212  430478  (411544) C rnd-5_family-2383                                       Unknown             (4038)   1453     194 155124  
   640   15.4  0.0  0.0  scaffold53|size842038     430511  430614  (411408) C genome_8_12029                                          DNA                    (0)    292     189 155125 *
  6765    8.6  0.6  2.3  scaffold53|size842038     430613  430863  (411159) + rnd-1_family-450                                        Unknown                  1    235   (715) 155126  
 20855    9.6  0.7  0.7  scaffold53|size842038     430864  433792  (408230) C rnd-1_family-187                                        DNA/hAT-Tag1           (1)   3381     454 155127  
  3894   15.7  2.1  1.4  scaffold53|size842038     433788  434687  (407335) C rnd-1_family-149                                        Unknown               (38)   1090       2 155128 *
   591   13.3  1.9  1.9  scaffold53|size842038     434689  434795  (407227) C genome_8_12029                                          DNA                  (185)    107       1 155125  
   372   19.2  1.3  4.2  scaffold53|size842038     434796  434883  (407139) C rnd-5_family-2383                                       Unknown             (5334)    157      84 155129  
  4223    5.6  2.5  0.0  scaffold53|size842038     435661  436178  (405844) C genome_11_5837                                          DNA                    (0)   1398     868 155130  
   853    5.7  0.0  0.0  scaffold53|size842038     436179  436283  (405739) C rnd-1_family-814                                        DNA/PiggyBac           (0)   1009     905 155131  
  1683    6.9  0.9  0.0  scaffold53|size842038     436380  436596  (405426) C rnd-1_family-950                                        Unknown              (889)    224       6 155132 *
  3701    5.0  0.2  0.0  scaffold53|size842038     436591  437027  (404995) C genome_11_5837                                          DNA                  (960)    438       1 155130  
  2880   30.3  2.9  2.4  scaffold53|size842038     438067  439505  (402517) C rnd-1_family-298                                        Unknown             (1162)   1900     456 155133  
   362   20.5 10.6  4.6  scaffold53|size842038     439611  439680  (402342) + rnd-1_family-1359                                       Unknown                  3     85   (239) 155134  
   332   18.9  0.0  9.9  scaffold53|size842038     439681  439780  (402242) C rnd-1_family-319                                        Unknown              (420)    292     202 155135  
   362   20.5 10.6  4.6  scaffold53|size842038     439781  439943  (402079) + rnd-1_family-1359                                       Unknown                 86    281    (43) 155134  
   273   20.2  7.3  0.8  scaffold53|size842038     439863  439972  (402050) C rnd-1_family-946                                        Unknown                (9)    444     328 155136 *
   394   26.4  5.0  7.5  scaffold53|size842038     440714  440971  (401051) C rnd-1_family-884                                        Unknown              (571)    523     272 155137  
   236   30.2  3.3  2.4  scaffold53|size842038     442072  442193  (399829) + genome_10_11702                                         DNA                      1    123   (257) 155138  
   266   22.8  0.0  0.0  scaffold53|size842038     444036  444092  (397930) C rnd-5_family-3824                                       Unknown             (3101)   3032    2976 155139  
   298   29.4  4.3  4.3  scaffold53|size842038     444746  445001  (397021) C rnd-5_family-1237                                       Unknown             (1952)   1793    1538 155140  
   283   20.8  2.7  2.7  scaffold53|size842038     445048  445121  (396901) C rnd-5_family-2246                                       Unknown             (4071)   1453    1380 155141  
   407   27.8  0.6  1.8  scaffold53|size842038     445261  445425  (396597) C rnd-5_family-2246                                       Unknown             (4282)   1242    1080 155141  
   322   30.1  5.4  8.7  scaffold53|size842038     445787  446285  (395737) C rnd-5_family-3824                                       Unknown             (5510)    623     140 155142  
 38078    1.3  0.4  0.4  scaffold53|size842038     446550  452521  (389501) C scaffold12|size593008_(dbseq-nr_293)_[458236,464222]    LTR                    (0)   5987       1 155143  
  2650    0.3  0.0  0.0  scaffold53|size842038     452547  452833  (389189) C rnd-1_family-115                                        LINE/L1-Tx1            (3)   1691    1405 155144  
    14   18.1  0.0  5.1  scaffold53|size842038     452838  452878  (389144) + (TATATT)n                                               Simple_repeat            1     39     (0) 155145  
  6688    1.1  0.1  0.0  scaffold53|size842038     452886  453612  (388410) C rnd-1_family-115                                        LINE/L1-Tx1          (288)   1406     679 155144  
  7403    3.5  6.1  1.2  scaffold53|size842038     454215  455170  (386852) C rnd-1_family-105                                        LINE/L1-Tx1          (702)   1002       1 155146  
    14   14.5  3.2  0.0  scaffold53|size842038     455175  455205  (386817) + (TGTT)n                                                 Simple_repeat            1     32     (0) 155147  
  2311   12.6  0.7  1.2  scaffold53|size842038     455216  455637  (386385) C rnd-1_family-510                                        Unknown                (4)    549      20 155148 *
  3959   10.8  0.2  0.2  scaffold53|size842038     455325  455878  (386144) + rnd-1_family-513                                        Unknown                  1    554     (0) 155149  
  8437    1.4  2.5  0.0  scaffold53|size842038     455885  456859  (385163) C rnd-5_family-9647                                       Unknown                (1)    999       1 155150  
   751   15.8  6.5  1.0  scaffold53|size842038     456860  457104  (384918) + rnd-1_family-544                                        Unknown                  1    207    (75) 155151 *
  1154   13.9  7.9  1.2  scaffold53|size842038     457099  457338  (384684) + rnd-1_family-500                                        Unknown                 27    282     (0) 155152  
   587    4.7  7.1  0.0  scaffold53|size842038     457330  457414  (384608) + rnd-1_family-657                                        Unknown                240    330     (0) 155153 *
   434   30.6  0.0  4.1  scaffold53|size842038     457479  457655  (384367) + genome_10_11702                                         DNA                    211    380     (0) 155154  
   280   20.4  2.0 11.0  scaffold53|size842038     459726  459778  (382244) C rnd-2_family-88                                         Unknown               (39)    970     927 155155  
    38    0.0  0.0  0.0  scaffold53|size842038     459779  459813  (382209) + (CTC)n                                                  Simple_repeat            1     35     (0) 155156  
   280   20.4  2.0 11.0  scaffold53|size842038     459814  459858  (382164) C rnd-2_family-88                                         Unknown               (83)    926     881 155155  
  4023   10.9  0.5  1.5  scaffold53|size842038     459893  460514  (381508) + rnd-1_family-601                                        Unknown                  3    618   (466) 155157  
    23   14.3  5.4  1.7  scaffold53|size842038     460659  460714  (381308) + (ATT)n                                                  Simple_repeat            1     58     (0) 155158  
   309   18.2  0.0  0.0  scaffold53|size842038     461610  461664  (380358) + rnd-1_family-386                                        Unknown                 33     87   (285) 155159  
    15   27.1  6.8  1.3  scaffold53|size842038     462100  462172  (379850) + (TG)n                                                   Simple_repeat            1     77     (0) 155160  
    40   24.7  7.5  0.5  scaffold53|size842038     462340  462415  (379607) + (TGTGAT)n                                               Simple_repeat            1     96    (89) 155161  
    17   11.3  0.0  0.0  scaffold53|size842038     462416  462444  (379578) + (ATG)n                                                  Simple_repeat            1     29     (0) 155162  
    40   24.7  7.5  0.5  scaffold53|size842038     462445  462512  (379510) + (TGTGAT)n                                               Simple_repeat           97    185     (0) 155161  
  2202   12.8  0.3  0.6  scaffold53|size842038     462513  466742  (375280) + (TTGTTG)n                                               Simple_repeat            1   4220     (0) 155163  
   232   20.2  9.1  4.8  scaffold53|size842038     466751  466849  (375173) C genome_8_12029                                          DNA                    (5)    287     185 155164 *
   912   16.6  1.4  0.4  scaffold53|size842038     466829  467072  (374950) + rnd-5_family-1698                                       Unknown                  1    322   (243) 155165  
  1595    9.8  0.4  2.5  scaffold53|size842038     467348  467597  (374425) + rnd-5_family-1698                                       Unknown                321    565     (0) 155165  
   513   31.6  5.6  6.2  scaffold53|size842038     467826  468576  (373446) + rnd-1_family-328                                        Unknown                628   1374    (45) 155166  
  1616   27.8  3.8  3.5  scaffold53|size842038     468958  469852  (372170) C rnd-1_family-222                                        DNA/hAT-Tag1           (0)    898       1 155167  
   237   14.0  0.0  2.3  scaffold53|size842038     469913  469956  (372066) C rnd-5_family-1998                                       DNA/PIF-Harbinger   (2820)    256     214 155168  
  2638   19.7  4.0  4.8  scaffold53|size842038     469964  470619  (371403) + rnd-5_family-1998                                       DNA/PIF-Harbinger        3    653  (2423) 155169  
  1660   11.4  2.0  0.0  scaffold53|size842038     471457  471702  (370320) + rnd-5_family-1998                                       DNA/PIF-Harbinger      654    904  (2172) 155170  
   240   17.1  0.0  0.0  scaffold53|size842038     471719  471759  (370263) + genome_12_17919                                         DNA                      1     41   (432) 155171  
   889   21.4  3.6  1.6  scaffold53|size842038     471992  472243  (369779) + rnd-1_family-179                                        Unknown                  1    257  (2024) 155172  
   526    9.2  1.0  5.0  scaffold53|size842038     474870  474972  (367050) + rnd-1_family-524                                        Unknown                157    255    (27) 155173  
   343   22.6  1.9  1.9  scaffold53|size842038     475158  475261  (366761) C rnd-5_family-442                                        Unknown             (3910)    540     437 155174  
   546   18.2 25.8  0.0  scaffold53|size842038     475605  475736  (366286) C rnd-1_family-345                                        Unknown                (0)    175      10 155175  
   287   18.2  1.8  0.0  scaffold53|size842038     475878  475928  (366094) + genome_5_4113                                           DNA                      2     53   (589) 155176  
   991   21.2 10.3  4.2  scaffold53|size842038     475929  476287  (365735) + Copia7_TP                                               LTR/Copia                1    380    (85) 155177  
  1563   13.0  0.0  4.3  scaffold53|size842038     478163  478427  (363595) C rnd-1_family-450                                        Unknown              (696)    254       1 155178  
   634   15.4  0.0  0.0  scaffold53|size842038     478426  478529  (363493) + genome_8_12029                                          DNA                    189    292     (0) 155179 *
  6505   19.2  2.0  2.5  scaffold53|size842038     478560  479825  (362197) + rnd-5_family-2383                                       Unknown                194   1453  (4038) 155180  
    15   21.6  3.5  3.5  scaffold53|size842038     481512  481568  (360454) + G-rich                                                  Low_complexity           1     57     (0) 155181  
   348   24.1  0.0  3.7  scaffold53|size842038     481786  481897  (360125) + rnd-4_family-237                                        Unknown                116    223    (55) 155182  
    13   13.6  7.1  2.3  scaffold53|size842038     482592  482633  (359389) + (CATCC)n                                                Simple_repeat            1     44     (0) 155183  
   603   25.4  0.0  2.3  scaffold53|size842038     482806  482982  (359040) + rnd-4_family-237                                        Unknown                 51    223    (55) 155184  
   311   27.4  7.9  2.2  scaffold53|size842038     483175  483301  (358721) + genome_11_172910-9]15                                   Unspecified            412    545     (1) 155185  
    13   13.6  7.1  2.3  scaffold53|size842038     483683  483724  (358298) + (CATCC)n                                                Simple_repeat            1     44     (0) 155186  
   603   25.4  0.0  2.3  scaffold53|size842038     483897  484073  (357949) + rnd-4_family-237                                        Unknown                 51    223    (55) 155187  
   311   27.4  7.9  2.2  scaffold53|size842038     484244  484370  (357652) + genome_11_172910-9]15                                   Unspecified            412    545     (1) 155188  
   603   25.4  0.0  2.3  scaffold53|size842038     484966  485142  (356880) + rnd-4_family-237                                        Unknown                 51    223    (55) 155189  
   311   27.4  7.9  2.2  scaffold53|size842038     485335  485461  (356561) + genome_11_172910-9]15                                   Unspecified            412    545     (1) 155190  
    13   13.6  7.1  2.3  scaffold53|size842038     485844  485885  (356137) + (CATCC)n                                                Simple_repeat            1     44     (0) 155191  
   606   25.6  0.0  2.3  scaffold53|size842038     486058  486237  (355785) + rnd-4_family-237                                        Unknown                 51    226    (52) 155192  
   311   27.4  7.9  2.2  scaffold53|size842038     486426  486552  (355470) + genome_11_172910-9]15                                   Unspecified            412    545     (1) 155193  
    13   13.6  7.1  2.3  scaffold53|size842038     486934  486975  (355047) + (CATCC)n                                                Simple_repeat            1     44     (0) 155194  
   603   25.4  0.0  2.3  scaffold53|size842038     487148  487324  (354698) + rnd-4_family-237                                        Unknown                 51    223    (55) 155195  
   311   27.4  7.9  2.2  scaffold53|size842038     487517  487643  (354379) + genome_11_172910-9]15                                   Unspecified            412    545     (1) 155196  
  2490    3.8  2.8  1.0  scaffold53|size842038     488024  488351  (353671) C rnd-1_family-30                                         Unknown              (260)    317       1 155197  
   279   30.0  1.1  0.0  scaffold53|size842038     491047  491136  (350886) C rnd-1_family-147                                        Unknown             (1016)    317     227 155198  
   346   18.5  1.5  1.5  scaffold53|size842038     491220  491285  (350737) C rnd-1_family-976                                        Unknown              (137)    351     286 155199  
   355   19.8  2.4  1.2  scaffold53|size842038     491561  491642  (350380) C rnd-1_family-976                                        Unknown              (127)    361     279 155200  
  4075    6.0  1.4  0.0  scaffold53|size842038     493925  494503  (347519) C rnd-1_family-812                                        Unknown                (0)    620       2 155201  
  4039    2.6  0.2  0.0  scaffold53|size842038     494504  494960  (347062) + genome_5_4290                                           DNA                      1    458     (0) 155202  
   668    9.5  1.1  0.0  scaffold53|size842038     494961  495055  (346967) C rnd-1_family-812                                        Unknown              (524)     96       1 155201  
   507    4.4  0.0  7.2  scaffold53|size842038     495057  495130  (346892) C rnd-5_family-585                                        Unknown                (0)    110      42 155203  
   254    5.7  0.0  2.9  scaffold53|size842038     495122  495157  (346865) + rnd-2_family-88                                         Unknown                392    426   (583) 155204 *
  2290   10.1  1.8 12.2  scaffold53|size842038     495130  495578  (346444) + rnd-1_family-55                                         Unknown                  1    376    (81) 155205  
   511   21.5  0.0  0.0  scaffold53|size842038     495546  495652  (346370) C genome_10_6249                                          DNA                  (278)    311     205 155206 *
   894   10.7 13.0  2.4  scaffold53|size842038     495654  495838  (346184) + rnd-1_family-22                                         Unknown                346    497   (354) 155207  
   249   21.7  7.2 14.8  scaffold53|size842038     495842  495890  (346132) + genome_11_2781                                          DNA                      3    103    (96) 155208  
   525   19.3  1.8  0.0  scaffold53|size842038     495891  495999  (346023) C rnd-1_family-1361                                       Unknown               (13)    144      34 155209  
   326   23.6  0.8  9.3  scaffold53|size842038     495922  496038  (345984) + rnd-1_family-1361                                       Unknown                 46    153     (4) 155209 *
  8909    6.0  1.7  0.6  scaffold53|size842038     495968  497313  (344709) C rnd-1_family-2                                          Unknown             (1054)   1711     175 155210  
   249   21.7  7.2 14.8  scaffold53|size842038     496000  496036  (345986) + genome_11_2781                                          DNA                    104    184    (15) 155208 *
   386   12.5  0.0  6.2  scaffold53|size842038     497294  497361  (344661) + genome_2_6197                                           DNA                    199    262   (194) 155211 *
  1286    6.5  0.0  0.0  scaffold53|size842038     497361  497528  (344494) C rnd-1_family-2                                          Unknown             (2582)    183      16 155210  
   726    5.1  0.0  3.1  scaffold53|size842038     497528  497628  (344394) C rnd-1_family-2                                          Unknown             (2667)     98       1 155212 *
   697   15.8  3.4  0.7  scaffold53|size842038     497530  497676  (344346) + rnd-1_family-84                                         Unknown                504    654     (0) 155213 *
   354    2.4  0.0  0.0  scaffold53|size842038     497674  497715  (344307) C rnd-5_family-585                                        Unknown               (68)     42       1 155214 *
  2204    5.0  0.0  0.0  scaffold53|size842038     497725  498012  (344010) C scaffold5|size2025720_(dbseq-nr_679)_[1273151,1286701]  LTR/Gypsy           (6051)   7500    7182 155215  
  7433    6.1  3.4  2.1  scaffold53|size842038     498017  499060  (342962) C rnd-1_family-42                                         Unknown               (19)   1763     707 155216  
  6944    6.1  1.9  1.0  scaffold53|size842038     498865  499828  (342194) + rnd-1_family-5                                          Unknown                111   1082   (297) 155217 *
   800   23.0  2.0  4.0  scaffold53|size842038     499828  500081  (341941) + scaffold3|size1191850_(dbseq-nr_493)_[349346,364513]    LTR/Copia             8258   8506  (6662) 155218 *
  1939    9.1  2.4  1.5  scaffold53|size842038     499941  500296  (341726) + rnd-1_family-5                                          Unknown               1129   1379     (0) 155219  
  1858   17.9  2.0  4.1  scaffold53|size842038     500297  500745  (341277) + scaffold3|size1191850_(dbseq-nr_493)_[349346,364513]    LTR/Copia             8437   8876  (6292) 155220 *
  3115   14.4  1.4  1.6  scaffold53|size842038     500516  501078  (340944) C scaffold5|size2025720_(dbseq-nr_679)_[1273151,1286701]  LTR/Gypsy          (12564)    987     426 155221  
  1094    7.4  1.4  0.0  scaffold53|size842038     501081  501228  (340794) C rnd-1_family-1226                                       Unknown                (0)    150       1 155222  
    11   20.6  4.8  6.5  scaffold53|size842038     501601  501663  (340359) + (CAACCAA)n                                              Simple_repeat            1     62     (0) 155223  
  1535   34.9  3.6  3.3  scaffold53|size842038     504784  505775  (336247) C scaffold68|size748317_(dbseq-nr_322)_[336684,341523]    LTR/Copia            (412)   4428    3434 155224  
   949   15.5  0.7  0.7  scaffold53|size842038     505779  505927  (336095) + rnd-5_family-1017                                       Unknown                  4    152     (1) 155225  
   926   13.0  0.7  0.0  scaffold53|size842038     505934  506071  (335951) + rnd-1_family-1361                                       Unknown                  1    139    (18) 155226  
  1371   29.5  2.0  2.0  scaffold53|size842038     506077  506684  (335338) + rnd-1_family-1210                                       Unknown                338    945   (622) 155227  
   426   27.3  2.7  0.0  scaffold53|size842038     506710  506819  (335203) C scaffold68|size748317_(dbseq-nr_322)_[336684,341523]    LTR/Copia           (1451)   3389    3277 155224  
   449   35.1  4.8  0.7  scaffold53|size842038     507103  507392  (334630) C scaffold48|size790669_(dbseq-nr_312)_[447640,453418]    LTR/Copia           (1367)   4412    4111 155228  
  3365    9.0  2.1  1.4  scaffold53|size842038     507560  508051  (333971) + scaffold61|size850897_(dbseq-nr_469)_[557107,562633]    LTR/Gypsy             5050   5514    (13) 155229  
   316   28.9  2.9  5.3  scaffold53|size842038     508292  508466  (333556) + rnd-5_family-1288                                       Unknown                 24    194   (172) 155230  
   232   19.6  0.0  2.0  scaffold53|size842038     508600  508651  (333371) C scaffold338|size134338_(dbseq-nr_585)_[45646,51733]     LTR/Copia           (5834)    254     204 155231  
   437   26.7  1.7  0.0  scaffold53|size842038     508769  508884  (333138) C genome_10_413                                           DNA                   (19)    309     192 155232 *
  1126   15.7  3.8  4.6  scaffold53|size842038     508862  509101  (332921) C rnd-5_family-1657                                       Unknown               (21)    268      31 155233  
  1398   25.0  6.7  3.2  scaffold53|size842038     509115  509777  (332245) C genome_4_3041                                           DNA                    (1)    513       2 155234  
   430   21.8  8.6  3.5  scaffold53|size842038     509796  509957  (332065) + rnd-2_family-88                                         Unknown                367    536   (473) 155235 *
   884   17.3  9.6 10.6  scaffold53|size842038     509823  510146  (331876) C rnd-1_family-26                                         Unknown                (0)    324       4 155236  
   495   18.6  2.1 17.2  scaffold53|size842038     509975  510164  (331858) + rnd-2_family-88                                         Unknown                771    929    (80) 155235 *
   100    0.0  1.1  0.0  scaffold53|size842038     510165  510256  (331766) + (AGGAGAAGA)n                                            Simple_repeat            1     93     (0) 155237  
   495   18.6  2.1 17.2  scaffold53|size842038     510257  510299  (331723) + rnd-2_family-88                                         Unknown                930    973    (36) 155235  
  4869   18.7  0.8  0.9  scaffold53|size842038     510475  511409  (330613) + scaffold338|size134338_(dbseq-nr_585)_[45646,51733]     LTR/Copia                1    934  (5154) 155238 *
 18963   22.7  2.1  1.9  scaffold53|size842038     511405  516268  (325754) + scaffold288|size169103_(dbseq-nr_531)_[121611,127641]   LTR/Copia             1158   6031     (0) 155239  
 10243    4.9  0.2  1.2  scaffold53|size842038     516463  517745  (324277) + genome_1_15599                                          DNA                      1   1271     (0) 155240  
   225   15.4  0.0  0.0  scaffold53|size842038     517712  517750  (324272) C genome_6_9300                                           DNA                 (1183)     39       1 155241 *
  1708   24.0  3.6  7.8  scaffold53|size842038     518585  519248  (322774) C rnd-5_family-512                                        Unknown             (3687)    749     112 155242  
  2948    4.8  0.6  0.0  scaffold53|size842038     519583  519937  (322085) + genome_4_14116                                          DNA                      5    361     (4) 155243  
  3342    5.5  0.0  0.0  scaffold53|size842038     519942  520341  (321681) C genome_8_22558                                          DNA                   (17)    421      22 155244  
  2009   15.9 17.9  0.5  scaffold53|size842038     520343  520821  (321201) C genome_12_16385                                         DNA                    (0)    562       1 155245  
    19   15.5  0.0  0.0  scaffold53|size842038     521874  521909  (320113) + (CAA)n                                                  Simple_repeat            1     36     (0) 155246  
    14   12.7  0.0  0.0  scaffold53|size842038     522325  522350  (319672) + (CAA)n                                                  Simple_repeat            1     26     (0) 155247  
    20   25.8  3.1  0.0  scaffold53|size842038     522522  522586  (319436) + GA-rich                                                 Low_complexity           1     67     (0) 155248  
    31    3.1  0.0  0.0  scaffold53|size842038     522638  522670  (319352) + (TTC)n                                                  Simple_repeat            1     33     (0) 155249  
    12    5.6  0.0  0.0  scaffold53|size842038     522941  522959  (319063) + (CAA)n                                                  Simple_repeat            1     19     (0) 155250  
    12   19.6  0.0  0.0  scaffold53|size842038     528234  528262  (313760) + (GTATA)n                                                Simple_repeat            1     29     (0) 155251  
    14    8.5  0.0  3.9  scaffold53|size842038     531958  531984  (310038) + (GAG)n                                                  Simple_repeat            1     26     (0) 155252  
   322   12.3 12.3  0.0  scaffold53|size842038     535730  535794  (306228) C rnd-1_family-542                                        Unknown                (2)    505     433 155253  
  1937   14.6  1.4  3.2  scaffold53|size842038     535796  536142  (305880) + genome_2_13115                                          DNA                      1    341   (274) 155254  
   288   20.6  6.2 10.3  scaffold53|size842038     536104  536280  (305742) C genome_2_20414                                          DNA                  (243)    479     279 155255 *
  1378   13.9  0.0  0.0  scaffold53|size842038     536621  536713  (305309) C rnd-1_family-1068                                       Unknown                (0)    223     131 155256  
  1841   22.3  2.4  2.0  scaffold53|size842038     536714  537211  (304811) C rnd-1_family-1015                                       DNA/Ginger             (0)    503       4 155257  
  1486   14.7  3.2  3.2  scaffold53|size842038     537546  537826  (304196) + genome_2_13115                                          DNA                    335    615     (0) 155258  
  1251   24.5  3.2  1.2  scaffold53|size842038     537827  538230  (303792) C rnd-1_family-542                                        Unknown               (72)    435      24 155259  
  5480    6.5  0.1  0.4  scaffold53|size842038     538250  538931  (303091) + genome_4_7165                                           DNA                      1    680     (0) 155260  
   255   29.0  2.7  2.7  scaffold53|size842038     539355  539464  (302558) + rnd-5_family-819                                        Unknown                548    657   (323) 155261  
   688   27.6  4.3  1.6  scaffold53|size842038     540099  540403  (301619) + rnd-1_family-347                                        Unknown                165    477   (598) 155262  
    12   12.0  3.7  0.0  scaffold53|size842038     542084  542110  (299912) + (ATCT)n                                                 Simple_repeat            1     28     (0) 155263  
    14   16.9 11.3  0.0  scaffold53|size842038     542277  542329  (299693) + (CCA)n                                                  Simple_repeat            1     59     (0) 155264  
    17   13.6  0.0  9.1  scaffold53|size842038     542695  542742  (299280) + GA-rich                                                 Low_complexity           1     44     (0) 155265  
   285   18.7 10.7  0.0  scaffold53|size842038     543516  543590  (298432) C genome_2_3381                                           DNA                    (0)    492     410 155266  
    13   29.7  0.0  0.0  scaffold53|size842038     543595  543639  (298383) + (ATG)n                                                  Simple_repeat            1     45     (0) 155267  
   280   28.2  1.0  0.0  scaffold53|size842038     545476  545578  (296444) + rnd-5_family-2153                                       Unknown                511    614   (329) 155268  
   754   21.3 10.2  1.3  scaffold53|size842038     546266  546550  (295472) + rnd-1_family-542                                        Unknown                197    506     (1) 155269  
   228   31.5  1.1  0.0  scaffold53|size842038     546719  546810  (295212) C rnd-5_family-2837                                       Unknown                (0)    560     468 155270  
   755   24.0  5.0  3.4  scaffold53|size842038     547024  547282  (294740) C rnd-5_family-2837                                       Unknown              (297)    263       1 155270  
  1949   13.0  0.0  0.0  scaffold53|size842038     548048  548339  (293683) C genome_8_12029                                          DNA                    (0)    292       1 155271  
   621   23.3  0.0  0.7  scaffold53|size842038     548695  548845  (293177) C genome_5_11572                                          DNA                    (0)    439     290 155272  
   350   31.2  3.1  4.2  scaffold53|size842038     548846  548885  (293137) + genome_7_21796                                          DNA                      1    189   (270) 155273  
   299   21.9 15.5  0.5  scaffold53|size842038     548854  549014  (293008) C rnd-1_family-1228                                       Unknown                (1)    189       5 155274 *
 39651   13.6  0.4  0.5  scaffold53|size842038     549346  555543  (286479) C scaffold56|size883888_(dbseq-nr_105)_[313934,320092]    LTR/Copia              (0)   6159       1 155275  
   365   32.3  1.7  2.4  scaffold53|size842038     556348  556639  (285383) C rnd-5_family-766                                        DNA/TcMar-Tc2       (1375)    472     183 155276  
   662   24.5  1.8  0.0  scaffold53|size842038     556739  556901  (285121) + rnd-1_family-1060                                       Unknown                 29    194     (1) 155277 *
  1142   26.8  0.7  1.4  scaffold53|size842038     556833  557123  (284899) C rnd-1_family-1153                                       Unknown                (8)    304      16 155278  
  1007   22.9  4.1  0.0  scaffold53|size842038     557171  557415  (284607) + genome_8_22558                                          DNA                    184    438     (0) 155279  
  1506   21.0  7.1  2.0  scaffold53|size842038     557460  557896  (284126) C genome_3_441                                            DNA                  (215)    459       1 155280  
  1577   17.3  5.7  3.3  scaffold53|size842038     562805  562954  (279068) C rnd-4_family-1649                                       Unknown                (0)    703       1 155281  
  2287    6.8  2.6  0.3  scaffold53|size842038     562955  563263  (278759) + rnd-1_family-56                                         Unknown                 37    352     (2) 155282  
   438   17.2  1.9  5.0  scaffold53|size842038     563265  563368  (278654) + genome_2_13115                                          DNA                     36    136   (479) 155283  
   341   20.3 17.9  4.2  scaffold53|size842038     563355  563588  (278434) C rnd-5_family-440                                        Unknown                (8)   4230    4044 155284 *
   264   24.2 16.5  6.3  scaffold53|size842038     563357  563616  (278406) + rnd-1_family-167                                        Unknown                 10    294  (4061) 155285 *
   270   23.5 13.7  9.6  scaffold53|size842038     563798  564009  (278013) + rnd-1_family-167                                        Unknown                504    723  (3632) 155286 *
   433   19.2 16.9  4.9  scaffold53|size842038     563888  564123  (277899) C rnd-5_family-440                                        Unknown                (8)   4230    3968 155287  
   591   25.4  1.4  1.4  scaffold53|size842038     564366  564581  (277441) C rnd-5_family-1745                                       Unknown             (2295)   5918    5703 155284  
   279   35.3  4.0  8.8  scaffold53|size842038     564818  565646  (276376) + rnd-1_family-167                                        Unknown               2820   3480   (875) 155288  
   387   31.7  2.4  1.8  scaffold53|size842038     565922  566085  (275937) + rnd-1_family-329                                        Unknown               2244   2408  (3179) 155289  
  1300   30.8  4.6  3.1  scaffold53|size842038     566260  566551  (275471) C rnd-5_family-440                                        Unknown             (4869)   3344    2854 155290  
   397   21.9  2.0  2.0  scaffold53|size842038     566552  566649  (275373) + rnd-1_family-529                                        Unknown                126    223   (843) 155291  
  1300   30.8  4.6  3.1  scaffold53|size842038     566650  567891  (274131) C rnd-5_family-440                                        Unknown             (4869)   2853     756 155290  
  1048   33.7  4.8  4.2  scaffold53|size842038     566910  568068  (273954) + rnd-1_family-329                                        Unknown               3208   4373  (1214) 155289 *
  1137   18.7  2.2  1.3  scaffold53|size842038     570879  571118  (270904) + genome_2_13115                                          DNA                    126    356   (257) 155292  
  2037   21.6  3.3  1.9  scaffold53|size842038     571563  572077  (269945) C rnd-1_family-1035                                       DNA/Ginger             (9)    538      17 155293  
   435   14.9  8.8  7.8  scaffold53|size842038     572250  572351  (269671) + scaffold170|size558746_(dbseq-nr_246)_[277812,288266]   LTR/Gypsy             1685   1787  (8668) 155294 *
 10576    9.2  3.2  1.2  scaffold53|size842038     572268  574348  (267674) C scaffold170|size558746_(dbseq-nr_246)_[277812,288266]   LTR/Gypsy           (5911)   4544    1685 155295  
   495   25.5  1.2  1.2  scaffold53|size842038     574770  574936  (267086) C rnd-1_family-919                                        DNA/Ginger            (23)    517     351 155296  
  1297   19.9  2.1  2.8  scaffold53|size842038     575184  575467  (266555) + rnd-1_family-1112                                       Unknown                  9    290    (24) 155297  
  1252   19.5  3.2  3.6  scaffold53|size842038     575892  576173  (265849) + genome_2_13115                                          DNA                    335    615     (0) 155298  
  1090   10.7  0.7  0.7  scaffold53|size842038     576203  576353  (265669) + rnd-1_family-1199                                       Unknown                 59    209     (0) 155299  
  1797   15.7  9.4  0.5  scaffold53|size842038     576391  576761  (265261) C rnd-1_family-363                                        Unknown                (0)    567     164 155300  
  1929   11.4  0.3  3.8  scaffold53|size842038     576762  577063  (264959) + genome_8_12029                                          DNA                      1    292     (0) 155301  
   870   15.7  0.3  0.9  scaffold53|size842038     577069  577255  (264767) C rnd-1_family-363                                        Unknown               (53)    215       4 155300  
   465   10.5  1.3  0.0  scaffold53|size842038     577289  577364  (264658) + genome_2_112380-9]2                                     Unspecified            595    671     (1) 155302  
   452   24.4  2.5  3.8  scaffold53|size842038     577399  577560  (264462) C scaffold63|size1124630_(dbseq-nr_381)_[616819,628943]   LTR/Gypsy           (5478)   6647    6488 155303  
  1081   28.3  4.4  0.0  scaffold53|size842038     577749  578115  (263907) C scaffold63|size1124630_(dbseq-nr_381)_[616819,628943]   LTR/Gypsy           (5818)   6307    5925 155303  
   460   31.2  1.3  2.1  scaffold53|size842038     578119  578357  (263665) C scaffold63|size1124630_(dbseq-nr_381)_[616819,628943]   LTR/Gypsy          (10892)   1233     997 155304  
   763    5.3  0.0  0.0  scaffold53|size842038     580125  580188  (261834) + rnd-5_family-2377                                       Unknown                  1     64    (30) 155305  
  1374   10.8  0.0  5.8  scaffold53|size842038     580189  580566  (261456) + rnd-5_family-2378                                       LTR/Gypsy                1    207     (0) 155306  
  1055   12.7  0.5  4.7  scaffold53|size842038     580568  580766  (261256) + rnd-1_family-1057                                       Unknown                  1    191     (4) 155307 *
  1801   13.9 12.2  0.7  scaffold53|size842038     580762  581123  (260899) C genome_2_112380-9]2                                     Unspecified            (0)    672     270 155308 *
  4197    8.3  0.2  0.0  scaffold53|size842038     581123  581674  (260348) C rnd-1_family-986                                        DNA/PIF-Harbinger     (62)    553       1 155309  
 10398    2.4  0.7  0.4  scaffold53|size842038     581676  582886  (259136) C rnd-5_family-2365                                       Unknown                (0)   1271      58 155310  
   279   25.7  1.8  3.6  scaffold53|size842038     582885  582997  (259025) + genome_11_20665                                         DNA                    434    544   (760) 155311 *
   442    3.7  0.0  0.0  scaffold53|size842038     582997  583050  (258972) C rnd-5_family-2365                                       Unknown             (1217)     54       1 155312  
  2935   18.8  1.5  1.7  scaffold53|size842038     583051  583650  (258372) C genome_7_17953                                          DNA                  (671)    617      19 155313  
  1484    6.5  0.5  1.0  scaffold53|size842038     583669  583871  (258151) + rnd-1_family-1302                                       Unknown                  1    202     (0) 155314  
 11284    9.0  2.5  0.1  scaffold53|size842038     584322  585852  (256170) C rnd-1_family-164                                        Unknown                (0)   1584      16 155315  
    18    4.1  0.0  0.0  scaffold53|size842038     585855  585879  (256143) + (GTT)n                                                  Simple_repeat            1     25     (0) 155316  
   631    3.8  3.8  0.0  scaffold53|size842038     585883  585899  (256123) + rnd-5_family-22                                         Unknown                  3     22   (359) 155317  
   696   21.7  2.7  1.8  scaffold53|size842038     585900  586162  (255860) + rnd-5_family-2378                                       LTR/Gypsy                1    176    (31) 155318 *
   861    8.0  0.0  0.0  scaffold53|size842038     586118  586230  (255792) + rnd-5_family-2008                                       Unknown                  1    113     (0) 155319  
   549   16.0  0.0 19.7  scaffold53|size842038     586758  586897  (255125) + rnd-5_family-3600                                       Unknown                 18    134   (350) 155320  
   484   19.8  0.0  0.0  scaffold53|size842038     588177  588272  (253750) C genome_7_4584                                           DNA                    (5)    415     320 155321  
   676   18.4  0.5 13.8  scaffold53|size842038     589172  589385  (252637) C genome_7_4584                                           DNA                   (93)    327     139 155321  
   237   14.3  8.0  1.9  scaffold53|size842038     589434  589483  (252539) + rnd-5_family-3600                                       Unknown                373    425    (59) 155320  
  4126    5.2  0.2  0.4  scaffold53|size842038     589561  590061  (251961) C scaffold46|size1342926_(dbseq-nr_577)_[710911,717439]   LTR/Gypsy           (6029)    500       1 155322  
   458   19.5  0.9  3.7  scaffold53|size842038     590070  590181  (251841) + rnd-5_family-3604                                       Unknown                  1    109  (1033) 155323  
  1167   28.0  0.8  0.8  scaffold53|size842038     590507  590900  (251122) C scaffold7|size730406_(dbseq-nr_160)_[16790,22653]       LTR/Copia            (365)   5453    5028 155324  
  1955   17.2  3.0  3.0  scaffold53|size842038     590904  591644  (250378) + scaffold133|size826974_(dbseq-nr_519)_[800995,807399]   LTR/Gypsy             5455   6323    (82) 155325  
  1911   21.8  4.5  7.1  scaffold53|size842038     591131  591782  (250240) C scaffold360|size312727_(dbseq-nr_717)_[58593,65069]     LTR/Gypsy           (5841)    636       1 155326 *
  1046    7.6  0.0  0.0  scaffold53|size842038     596164  596295  (245727) + genome_12_5761                                          LTR/Gypsy                1    132  (1458) 155327  
 16426    2.7  0.4  0.1  scaffold53|size842038     596299  598140  (243882) + rnd-5_family-3162                                       DNA/PIF-Harbinger        1   1848     (0) 155328  
  8156    9.0  0.1  0.4  scaffold53|size842038     598143  599567  (242455) C rnd-1_family-849                                        DNA/PIF-Harbinger      (3)   1227       1 155329  
  2376   11.0  3.9  1.8  scaffold53|size842038     599606  599986  (242036) + genome_12_5761                                          LTR/Gypsy             1202   1590     (0) 155327  
  2327   15.5  5.1  1.6  scaffold53|size842038     599990  600460  (241562) C rnd-1_family-312                                        Unknown                (0)   1789    1303 155330  
 50850    9.6  2.7  1.2  scaffold53|size842038     600461  608550  (233472) C rnd-5_family-1745                                       Unknown                (0)   8213       5 155331  
 18195   11.9  1.6  0.3  scaffold53|size842038     606667  609427  (232595) + rnd-1_family-406                                        Unknown                  1   2796     (2) 155332 *
  2593    7.3  2.8  0.0  scaffold53|size842038     609181  609534  (232488) C rnd-5_family-1745                                       Unknown              (214)   7999    7636 155333 *
  1120    2.2  0.0  0.0  scaffold53|size842038     609530  609666  (232356) C rnd-1_family-312                                        Unknown              (482)   1307    1171 155334 *
   330    5.2 12.1  0.0  scaffold53|size842038     609664  609721  (232301) C rnd-1_family-654                                        Unknown              (744)     65       1 155335 *
   477   18.4  4.1  3.5  scaffold53|size842038     609759  609927  (232095) + rnd-5_family-1998                                       DNA/PIF-Harbinger       27    196  (2880) 155336  
    16   10.8  4.5  4.5  scaffold53|size842038     609939  609982  (232040) + (CATACAT)n                                              Simple_repeat            1     44     (0) 155337  
  1559   19.7  0.3  1.0  scaffold53|size842038     609987  610298  (231724) + rnd-5_family-1998                                       DNA/PIF-Harbinger      345    654  (2422) 155338  
  1086   10.7  0.7  0.7  scaffold53|size842038     610783  610933  (231089) + rnd-1_family-1199                                       Unknown                 59    209     (0) 155339  
  1803   16.2  9.1  0.5  scaffold53|size842038     610971  611342  (230680) C rnd-1_family-363                                        Unknown                (0)    567     164 155340  
  1788   10.0  8.6  0.0  scaffold53|size842038     611343  611611  (230411) + genome_8_12029                                          DNA                      1    292     (0) 155341  
   931   15.3  0.2  0.9  scaffold53|size842038     611617  611804  (230218) C rnd-1_family-363                                        Unknown               (53)    215       1 155340  
   478    9.6  0.0  0.0  scaffold53|size842038     611839  611911  (230111) + genome_2_112380-9]2                                     Unspecified            595    667     (5) 155342  
    13   16.1  0.0  0.0  scaffold53|size842038     612282  612309  (229713) + (GGTT)n                                                 Simple_repeat            1     28     (0) 155343  
   555   16.9  0.0 19.7  scaffold53|size842038     613696  613835  (228187) + rnd-5_family-3600                                       Unknown                 18    134   (350) 155344  
   449   20.0  1.1  0.0  scaffold53|size842038     615150  615244  (226778) C genome_7_4584                                           DNA                    (5)    415     320 155345  
   242   18.1  1.0 21.9  scaffold53|size842038     615924  616022  (226000) C genome_7_4584                                           DNA                  (228)    192     111 155345  
   397   23.2  1.0  0.0  scaffold53|size842038     616145  616243  (225779) + rnd-5_family-3604                                       Unknown                  1    100  (1042) 155346  
  1181   30.6  1.7  5.1  scaffold53|size842038     616392  616979  (225043) C scaffold7|size730406_(dbseq-nr_160)_[16790,22653]       LTR/Copia            (268)   5596    5028 155347  
  4161   14.2  5.1  1.6  scaffold53|size842038     616983  617732  (224290) + scaffold133|size826974_(dbseq-nr_519)_[800995,807399]   LTR/Gypsy             5455   6230   (175) 155348  
  3792   17.4  3.6  7.4  scaffold53|size842038     617733  617971  (224051) C scaffold18|size1287306_(dbseq-nr_114)_[110336,116816]   LTR/Gypsy           (5493)    988      52 155349  
   423   19.0  1.7  8.0  scaffold53|size842038     618656  618775  (223247) C genome_4_14116                                          DNA                  (217)    148      36 155350  
 10688    2.5  0.7  0.1  scaffold53|size842038     618855  620094  (221928) + genome_4_3227                                           DNA                      1   1247     (0) 155351  
    16    4.5  0.0  0.0  scaffold53|size842038     622645  622667  (219355) + (GAG)n                                                  Simple_repeat            1     23     (0) 155352  
   313   28.3 10.5  1.9  scaffold53|size842038     623754  623944  (218078) C genome_7_5391                                           DNA                   (81)    501     295 155353  
   245   26.0  3.5  7.1  scaffold53|size842038     624162  624277  (217745) C rnd-5_family-392                                        Unknown              (118)    420     309 155354 *
   529   24.3  1.4  1.4  scaffold53|size842038     624184  624321  (217701) C genome_2_13648                                          LTR/Copia            (323)    261     124 155355  
   274   27.8 11.9  2.4  scaffold53|size842038     624199  624349  (217673) C genome_7_7989                                           DNA                  (286)    291     127 155356 *
   708    5.6  1.1  0.0  scaffold53|size842038     626646  626734  (215288) C genome_1_9665                                           DNA                  (397)    183      94 155357  
  1505   16.2  2.5  2.5  scaffold53|size842038     626736  627096  (214926) + rnd-1_family-795                                        Unknown                  1    361     (0) 155358  
   734   12.5  0.9  0.0  scaffold53|size842038     627007  627118  (214904) C rnd-1_family-1126                                       Unknown                (0)    113       1 155359 *
  1032    1.6  0.0  3.2  scaffold53|size842038     627119  627245  (214777) + rnd-5_family-1218                                       Unknown                  1    123  (1958) 155360  
   844   16.2  0.7  0.0  scaffold53|size842038     627246  627399  (214623) C rnd-1_family-705                                        Unknown               (48)    228      74 155361  
 15982    0.1  0.1  0.0  scaffold53|size842038     627664  629503  (212519) + rnd-5_family-1218                                       Unknown                241   2081     (0) 155362  
   321   12.5  0.0  3.6  scaffold53|size842038     629505  629562  (212460) C rnd-1_family-494                                        Unknown              (225)    247     192 155363 *
  2635    6.1  8.0  0.0  scaffold53|size842038     629560  629921  (212101) C rnd-1_family-846                                        Unknown                (0)    391       1 155364  
  1605   16.9  0.3  7.0  scaffold53|size842038     629947  630328  (211694) C rnd-5_family-1248                                       Unknown               (72)   1221     571 155365  
   921    7.9 13.0  6.0  scaffold53|size842038     630339  630575  (211447) C rnd-1_family-494                                        Unknown             (1011)    355      79 155366  
  1727   16.2  7.0  4.2  scaffold53|size842038     630649  631079  (210943) C rnd-1_family-469                                        Unknown               (28)   1338     916 155367  
  7276    5.7  1.6  0.6  scaffold53|size842038     631081  632181  (209841) C rnd-5_family-4619                                       Unknown              (480)   1125       1 155368  
   310   18.0  1.0  3.0  scaffold53|size842038     632168  632270  (209752) + genome_4_2290                                           DNA                    763    863   (592) 155369 *
   492   19.7  6.3  0.0  scaffold53|size842038     632242  632383  (209639) + genome_4_2290                                           DNA                    716    866   (589) 155370 *
  2655   17.4  1.5  3.4  scaffold53|size842038     632378  632480  (209542) C genome_4_2290                                           DNA                  (911)    544     441 155371  
    26    0.0  0.0  0.0  scaffold53|size842038     632481  632505  (209517) + (TTTGT)n                                                Simple_repeat            1     25     (0) 155372  
  2655   17.4  1.5  3.4  scaffold53|size842038     632506  632949  (209073) C genome_4_2290                                           DNA                 (1015)    440       8 155371  
  1900   18.2  1.0  0.8  scaffold53|size842038     632987  633369  (208653) C rnd-1_family-414                                        Unknown                (9)    384       1 155373  
    31    7.8  0.0  0.0  scaffold53|size842038     633483  633523  (208499) + (A)n                                                    Simple_repeat            1     41     (0) 155374  
    15   13.9  0.0  0.0  scaffold53|size842038     633528  633551  (208471) + (G)n                                                    Simple_repeat            1     24     (0) 155375  
    16    5.2  0.0  0.0  scaffold53|size842038     633554  633573  (208449) + (C)n                                                    Simple_repeat            1     20     (0) 155376  
    23    0.0  0.0  0.0  scaffold53|size842038     633574  633598  (208424) + (G)n                                                    Simple_repeat            1     25     (0) 155377  
    73    4.4  3.2  0.0  scaffold53|size842038     633599  633692  (208330) + (GGGGACGAAC)n                                           Simple_repeat            1     97     (0) 155378  
    81    2.4  1.2  0.0  scaffold53|size842038     633772  633856  (208166) + (GGGGACGGAT)n                                           Simple_repeat            1     86     (0) 155379  
   459   15.4  1.6 22.9  scaffold53|size842038     633857  634035  (207987) C genome_3_21789                                          DNA                  (347)    148       2 155380  
  5984   13.6  5.7  3.9  scaffold53|size842038     634036  635163  (206859) + genome_7_97590-9]4                                      Unspecified             77   1223     (0) 155381  
  2438   12.6  4.2 10.1  scaffold53|size842038     635212  635734  (206288) C genome_3_21789                                          DNA                    (0)    495       1 155382  
  1092   24.2  2.2  0.3  scaffold53|size842038     635735  636012  (206010) C rnd-1_family-397                                        Unknown              (103)    283       1 155383  
   561   22.4  3.3  4.4  scaffold53|size842038     636053  636234  (205788) C rnd-5_family-608                                        Unknown               (11)    670     491 155384  
   403   24.0  1.4  2.6  scaffold53|size842038     636259  636403  (205619) C rnd-5_family-608                                        Unknown              (124)    557     358 155385  
   364   25.6  1.2  0.0  scaffold53|size842038     636480  636565  (205457) C rnd-5_family-608                                        Unknown              (237)    444     358 155386  
   576   28.8  1.5  2.1  scaffold53|size842038     636895  637089  (204933) C rnd-5_family-608                                        Unknown              (482)    199       6 155386  
  2762   24.9  4.3  1.0  scaffold53|size842038     637116  637984  (204038) C rnd-1_family-692                                        Unknown                (0)    963      67 155387  
   721   15.4  1.5  2.3  scaffold53|size842038     637991  638123  (203899) C rnd-1_family-428                                        Unknown              (224)    137       6 155388  
   628   25.1  3.4  1.7  scaffold53|size842038     638135  638312  (203710) C genome_3_18267                                          DNA                    (0)    439     259 155389  
   938   17.6  2.5  5.0  scaffold53|size842038     638317  638520  (203502) C rnd-5_family-3391                                       Unknown                (0)    371     173 155390  
   632   22.0 14.2  2.8  scaffold53|size842038     638563  638760  (203262) C genome_11_1145                                          DNA                  (232)    653     361 155391  
   830   15.2  4.8  4.2  scaffold53|size842038     638762  638926  (203096) C rnd-5_family-3391                                       Unknown              (203)    168       3 155390  
   610   26.2  9.5  4.4  scaffold53|size842038     638913  639239  (202783) C genome_11_1145                                          DNA                  (332)    553     211 155392 *
  3183    5.7  0.0  0.5  scaffold53|size842038     639279  639666  (202356) C genome_2_15188                                          DNA                    (0)    386       1 155393  
  1232   18.1  4.9  0.0  scaffold53|size842038     639843  640085  (201937) C genome_3_18267                                          DNA                  (184)    255       1 155389  
 15481    2.7  1.1  0.6  scaffold53|size842038     641054  642861  (199161) + rnd-1_family-1                                          Unknown              10416  12233  (3682) 155394  
   251   11.1  0.0  0.0  scaffold53|size842038     644105  644140  (197882) + genome_1_22152                                          DNA                    430    465     (0) 155395  
    14   13.2  2.9  2.9  scaffold53|size842038     644575  644609  (197413) + (ATAACA)n                                               Simple_repeat            1     35     (0) 155396  
  1371    9.2 12.7  0.0  scaffold53|size842038     646205  646433  (195589) C rnd-1_family-1156                                       Unknown                (1)    403     146 155397  
   706   14.8  0.0  0.0  scaffold53|size842038     646423  646536  (195486) C scaffold3|size1191850_(dbseq-nr_493)_[349346,364513]    LTR/Copia           (6145)   9023    8910 155398 *
  3725    5.9  0.2  0.0  scaffold53|size842038     646537  646993  (195029) C genome_9_12624                                          DNA                    (0)    458       1 155399  
  2104   23.4  4.1  5.4  scaffold53|size842038     646994  647727  (194295) + scaffold5|size2025720_(dbseq-nr_679)_[1273151,1286701]  LTR/Gypsy              531   1926 (11625) 155400  
   406   23.5  0.0 12.2  scaffold53|size842038     647714  647897  (194125) C rnd-1_family-11                                         Unknown              (564)   1084     921 155401 *
  1252   21.4  0.7  3.7  scaffold53|size842038     647826  648131  (193891) + scaffold5|size2025720_(dbseq-nr_679)_[1273151,1286701]  LTR/Gypsy             1889   2185 (11366) 155400  
  2473   12.1  0.0  0.3  scaffold53|size842038     648132  648513  (193509) C scaffold3|size1191850_(dbseq-nr_493)_[349346,364513]    LTR/Copia           (9430)   5738    5358 155402  
   379   25.7  7.6  4.3  scaffold53|size842038     648478  648773  (193249) + scaffold5|size2025720_(dbseq-nr_679)_[1273151,1286701]  LTR/Gypsy             4033   4270  (9281) 155403 *
    16   22.1  4.7  0.0  scaffold53|size842038     649042  649084  (192938) + (AT)n                                                   Simple_repeat            1     45     (0) 155404  
    13   22.5  1.7  7.0  scaffold53|size842038     649085  649101  (192921) + (ATATAC)n                                               Simple_repeat            1     57     (0) 155405  
   280   27.1  3.8  5.8  scaffold53|size842038     649585  649741  (192281) C scaffold3|size1191850_(dbseq-nr_493)_[349346,364513]    LTR/Copia          (10526)   4642    4489 155406 *
   474   27.1  6.5 12.7  scaffold53|size842038     649682  650315  (191707) + scaffold5|size2025720_(dbseq-nr_679)_[1273151,1286701]  LTR/Gypsy             5406   6004  (7547) 155403  
  2856   27.8  2.9  1.3  scaffold53|size842038     650392  651424  (190598) C scaffold3|size1191850_(dbseq-nr_493)_[349346,364513]    LTR/Copia          (11339)   3829    2781 155407  
  1204   15.3  5.0  3.9  scaffold53|size842038     651467  651766  (190256) + scaffold5|size2025720_(dbseq-nr_679)_[1273151,1286701]  LTR/Gypsy             7157   7485  (6066) 155408  
  1123    0.8  1.6  0.0  scaffold53|size842038     651763  651891  (190131) C genome_1_4458                                           DNA                  (274)    131       1 155409 *
  2464   12.1  1.0  0.2  scaffold53|size842038     651933  652329  (189693) C rnd-1_family-1156                                       Unknown                (0)    404       5 155410 *
  3968   16.1  1.5  3.4  scaffold53|size842038     652001  652864  (189158) + rnd-1_family-1078                                       Unknown                  1    708     (0) 155411  
    25   20.5  3.1  1.5  scaffold53|size842038     652872  652935  (189087) + GA-rich                                                 Low_complexity           1     65     (0) 155412  
  1447   15.9  9.4  0.9  scaffold53|size842038     652942  653240  (188782) + rnd-1_family-1183                                       Unknown                413    736    (13) 155411  
   828   13.8 16.6  1.0  scaffold53|size842038     653151  653325  (188697) C rnd-1_family-1291                                       Unknown                (0)    202       1 155413 *
  1349   20.1  5.2  0.3  scaffold53|size842038     653305  653627  (188395) C rnd-1_family-1320                                       Unknown                (0)    323       1 155414 *
  2899   10.3  3.0  5.4  scaffold53|size842038     653598  654179  (187843) C rnd-1_family-371                                        Unknown                (4)   1074      24 155415 *
  4777    9.7  8.1  2.0  scaffold53|size842038     654065  655090  (186932) + rnd-1_family-1188                                       Unknown                  1    741     (0) 155416  
  1904   14.2  2.1  5.8  scaffold53|size842038     654970  655342  (186680) C rnd-1_family-371                                        Unknown              (539)    539     180 155417 *
   737   14.9  3.9  1.2  scaffold53|size842038     655353  655508  (186514) + rnd-1_family-902                                        Unknown                535    694   (644) 155418  
  1050   14.9  0.6  0.6  scaffold53|size842038     655520  655694  (186328) + rnd-1_family-1303                                       Unknown                  1    175     (0) 155419  
   586   21.6  3.3  1.6  scaffold53|size842038     655640  655826  (186196) C rnd-5_family-1260                                       Unknown               (19)    210      95 155420 *
   457   12.7  1.4  0.0  scaffold53|size842038     655824  655894  (186128) C rnd-1_family-371                                        Unknown              (956)    122      51 155421 *
   352   21.2  1.6  3.3  scaffold53|size842038     655906  656027  (185995) C rnd-5_family-544                                        Unknown               (90)    191      72 155422  
  2551    8.9  0.0  0.3  scaffold53|size842038     656234  656570  (185452) C rnd-1_family-1309                                       Unknown                (2)    341       6 155423  
   911   12.8  4.3  4.3  scaffold53|size842038     656576  656763  (185259) + rnd-1_family-1291                                       Unknown                 15    202     (0) 155424 *
  5711   10.2  1.1  0.5  scaffold53|size842038     656649  657844  (184178) C rnd-1_family-1183                                       Unknown                (0)    749       1 155425  
  1680   13.8  8.1  1.1  scaffold53|size842038     657558  658149  (183873) + rnd-1_family-1156                                       Unknown                  1    397     (7) 155426 *
  3717   15.6  5.5  2.5  scaffold53|size842038     658183  659299  (182723) C rnd-1_family-1240                                       Unknown                (1)    752       1 155427  
  1244   15.6  4.1  6.8  scaffold53|size842038     659418  659733  (182289) + rnd-1_family-1343                                       Unknown                 17    324    (70) 155428  
  1701    5.3  0.0  0.0  scaffold53|size842038     660090  660295  (181727) C genome_4_4690                                           DNA                    (0)    420     215 155429  
    38    0.0  0.0  0.0  scaffold53|size842038     660296  660330  (181692) + (TCACA)n                                                Simple_repeat            1     35     (0) 155430  
   714   27.6 11.7  5.0  scaffold53|size842038     660331  660393  (181629) + genome_3_7906                                           DNA                    210    461  (1145) 155431  
   744   31.6  0.3  7.7  scaffold53|size842038     660394  660712  (181310) + rnd-5_family-93                                         Unknown                  2    298  (3116) 155432  
   714   27.6 11.7  5.0  scaffold53|size842038     660713  660763  (181259) + genome_3_7906                                           DNA                    462    676   (930) 155431  
   821   24.9  2.7  2.7  scaffold53|size842038     660821  661121  (180901) + rnd-5_family-766                                        DNA/TcMar-Tc2          177    477  (1370) 155433  
  1896   21.7  1.4  2.4  scaffold53|size842038     661311  661819  (180203) C rnd-1_family-207                                        DNA/TcMar-Tc2          (0)    521      18 155434 *
  4730   15.3  1.7  0.9  scaffold53|size842038     661554  662391  (179631) + rnd-1_family-361                                        Unknown                  2    845     (0) 155435  
  1089   13.4  2.2  0.4  scaffold53|size842038     662411  662593  (179429) C genome_4_4690                                           DNA                  (229)    192       1 155429  
   466   10.6  0.0  6.6  scaffold53|size842038     662671  662751  (179271) + rnd-1_family-1343                                       Unknown                319    394     (0) 155436  
  1024    4.2  0.0  0.0  scaffold53|size842038     662762  662879  (179143) + genome_6_8638                                           LTR/Gypsy                1    118   (446) 155437  
  5491    7.3  1.7  0.0  scaffold53|size842038     662909  663616  (178406) C genome_2_19542                                          DNA                    (0)    720       1 155438  
  3864   12.3  2.1  2.4  scaffold53|size842038     663633  664257  (177765) + genome_7_97590-9]4                                      Unspecified              1    623   (600) 155439  
   254   13.2  0.0  0.0  scaffold53|size842038     664259  664296  (177726) + genome_6_8638                                           LTR/Gypsy              238    275   (289) 155437 *
  1968    8.0  6.8  7.8  scaffold53|size842038     664293  664616  (177406) + genome_6_8638                                           LTR/Gypsy              244    564     (0) 155437  
  4473    9.6  2.2  1.8  scaffold53|size842038     664665  665332  (176690) C genome_6_6142                                           DNA                   (10)    671       1 155440  
   301   12.2  0.0  0.0  scaffold53|size842038     665333  665380  (176642) C rnd-5_family-2929                                       Unknown                (5)    806     759 155441 *
   597    7.2  1.0  0.0  scaffold53|size842038     665353  665445  (176577) + rnd-1_family-65                                         Unknown                  3     74    (26) 155442  
  3327    7.5  0.5  0.0  scaffold53|size842038     665449  665877  (176145) C genome_7_8590                                           DNA                    (0)    431       1 155443  
   242    3.3  0.0  0.0  scaffold53|size842038     665881  665910  (176112) C rnd-1_family-79                                         Unknown               (50)    147     118 155444  
  1100   11.3  0.6  0.0  scaffold53|size842038     665918  666076  (175946) + genome_9_4307                                           DNA                      2    161   (270) 155445  
   407    8.2  0.0  0.0  scaffold53|size842038     666118  666133  (175889) + rnd-1_family-117                                        Unknown                  2     22    (40) 155446  
    87    0.0  0.0  0.0  scaffold53|size842038     666139  666214  (175808) + (AGA)n                                                  Simple_repeat            1     76     (0) 155447  
   413    5.8  0.0  0.0  scaffold53|size842038     666215  666260  (175762) + rnd-2_family-88                                         Unknown                926    971    (38) 155446  
   779   13.3  0.0  0.8  scaffold53|size842038     666263  666383  (175639) C rnd-5_family-2929                                       Unknown               (49)    762     643 155441  
   504   14.9 11.3  3.3  scaffold53|size842038     667682  667851  (174171) C scaffold54|size513971_(dbseq-nr_161)_[292804,299259]    LTR/Gypsy           (6056)    400     241 155448 *
  9747   15.8  4.4  1.4  scaffold53|size842038     667851  670202  (171820) + scaffold170|size558746_(dbseq-nr_246)_[277812,288266]   LTR/Gypsy             1672   4626  (5829) 155449  
  4761   15.6  2.2  3.0  scaffold53|size842038     670221  671117  (170905) C scaffold615|size43352_(dbseq-nr_692)_[29014,35465]      LTR/Gypsy            (274)   6178    5289 155450  
  3041   13.4  5.3  0.6  scaffold53|size842038     671118  671611  (170411) + genome_6_10615                                          DNA                      1    517     (0) 155451  
 16819   13.7  3.2  0.5  scaffold53|size842038     671616  674686  (167336) C scaffold12|size593008_(dbseq-nr_293)_[318913,325358]    LTR/Gypsy           (1165)   5268    2129 155452  
   788   28.4  0.5  0.5  scaffold53|size842038     677112  677330  (164692) C rnd-4_family-866                                        LTR/Copia            (471)   4323    4105 155453  
 13473   19.6  2.7  1.1  scaffold53|size842038     678081  680852  (161170) C rnd-4_family-866                                        LTR/Copia            (691)   4103    1288 155453  
  2294   19.0  4.4  2.2  scaffold53|size842038     681129  681670  (160352) C rnd-4_family-866                                        LTR/Copia           (4185)    609      56 155453  
  3205   18.7  3.5  0.5  scaffold53|size842038     681715  682293  (159729) C scaffold416|size86721_(dbseq-nr_684)_[58020,64438]      LTR/Gypsy           (4843)   1576     981 155454  
  2951   22.3  7.2  1.9  scaffold53|size842038     682294  683093  (158929) C scaffold54|size513971_(dbseq-nr_161)_[292804,299259]    LTR/Gypsy           (5614)    842       1 155455  
   851   25.0  0.4  1.2  scaffold53|size842038     683115  683365  (158657) + rnd-1_family-1036                                       Unknown                 58    306     (0) 155456  
  1220   31.6  4.3  3.0  scaffold53|size842038     683469  684249  (157773) + scaffold226|size248449_(dbseq-nr_558)_[144290,149814]   LTR/Copia              112    902  (4623) 155457  
    15    7.8  0.0  3.6  scaffold53|size842038     684263  684291  (157731) + (ACAAA)n                                                Simple_repeat            1     28     (0) 155458  
  3784   29.0  2.6  2.8  scaffold53|size842038     684424  686673  (155349) + scaffold139|size314342_(dbseq-nr_241)_[199055,204545]   LTR/Copia             1213   3472  (2067) 155459  
  5087   29.1  0.9  1.4  scaffold53|size842038     686710  688444  (153578) + scaffold226|size248449_(dbseq-nr_558)_[144290,149814]   LTR/Copia             3450   5174   (351) 155460  
   989   26.3  7.0  2.8  scaffold53|size842038     688756  689244  (152778) + rnd-1_family-1025                                       DNA/PIF-Harbinger        4    512     (7) 155461  
   782   27.6  1.6  1.3  scaffold53|size842038     694418  694729  (147293) + rnd-1_family-299                                        Unknown               5163   5475     (1) 155462  
   305   17.9  1.2 13.3  scaffold53|size842038     694748  694831  (147191) + rnd-1_family-46                                         Satellite                1     75    (48) 155463  
   677   23.9  3.6  4.2  scaffold53|size842038     694863  695054  (146968) C genome_6_15486                                          DNA                   (32)    455     265 155464 *
   792   15.5  6.8  3.3  scaffold53|size842038     695049  695255  (146767) + rnd-1_family-224                                        Unknown                  1    214    (86) 155465  
   648   13.9  3.2  0.8  scaffold53|size842038     695649  695771  (146251) C rnd-1_family-555                                        Unknown                (0)    185      60 155466 *
  1758    9.5  9.8  0.3  scaffold53|size842038     695703  695977  (146045) + rnd-1_family-537                                        Unknown                  1    301     (0) 155467  
   558   26.7  3.1  0.6  scaffold53|size842038     697442  697603  (144419) + rnd-1_family-427                                        DNA/PiggyBac           191    356  (1015) 155468  
   457   24.6  4.3  0.0  scaffold53|size842038     697787  697924  (144098) + rnd-1_family-427                                        DNA/PiggyBac           505    648   (723) 155469  
   368   35.2  1.7  1.3  scaffold53|size842038     698047  698279  (143743) + rnd-1_family-427                                        DNA/PiggyBac           749    982   (389) 155470  
   266   19.9 16.4  3.4  scaffold53|size842038     698483  698586  (143436) + rnd-1_family-644                                        Unknown                494    610   (743) 155471 *
   424   17.7  7.7  3.3  scaffold53|size842038     698514  698630  (143392) + rnd-1_family-427                                        DNA/PiggyBac          1237   1358    (13) 155472  
  1501   16.3 11.3  0.0  scaffold53|size842038     698635  698960  (143062) + rnd-1_family-177                                        LTR/Gypsy              458    820  (3923) 155473  
   620   17.9  2.0  3.4  scaffold53|size842038     699071  699220  (142802) C rnd-1_family-194                                        Unknown             (2049)    644     497 155474  
   752   26.8  1.7  3.9  scaffold53|size842038     699430  699716  (142306) C rnd-1_family-194                                        Unknown             (2412)    281       1 155474  
  1433   22.3  2.8  3.6  scaffold53|size842038     699733  700119  (141903) + genome_3_19411                                          DNA                      2    385     (7) 155475  
  2417   14.7  8.7  1.9  scaffold53|size842038     700513  700963  (141059) C genome_6_15486                                          DNA                    (5)    482       2 155476  
   462   18.8  4.2  1.6  scaffold53|size842038     700965  701083  (140939) C rnd-5_family-3738                                       Unknown              (152)    122       1 155477  
   262   22.6  4.2  2.1  scaffold53|size842038     701541  701635  (140387) + rnd-1_family-1128                                       Unknown                 17    113    (90) 155478  
    14   18.1  0.0  0.0  scaffold53|size842038     703902  703933  (138089) + (CCTTCG)n                                               Simple_repeat            1     32     (0) 155479  
  2577    2.7  0.0  1.0  scaffold53|size842038     704176  704470  (137552) + rnd-1_family-25                                         Unknown                  1    292   (240) 155480  
  2847    6.1  0.3  2.6  scaffold53|size842038     704471  704856  (137166) + genome_6_2456                                           DNA                      1    377     (0) 155481  
  2276    2.2  0.3  3.2  scaffold53|size842038     704860  705088  (136934) + rnd-1_family-25                                         Unknown                256    484    (48) 155482  
    79    1.2  3.5  0.0  scaffold53|size842038     705089  705173  (136849) + (GAAGGA)n                                               Simple_repeat            1     88     (0) 155483  
  2276    2.2  0.3  3.2  scaffold53|size842038     705174  705228  (136794) + rnd-1_family-25                                         Unknown                485    532     (0) 155482  
   234   18.6 11.4  0.0  scaffold53|size842038     705229  705243  (136779) C rnd-5_family-6276                                       Unknown             (1278)    776     699 155484  
  2555   26.4  2.3  2.7  scaffold53|size842038     705334  707023  (134999) C rnd-1_family-465                                        Unknown                (1)    708       1 155485  
  4643   24.3  4.5  3.0  scaffold53|size842038     707679  709831  (132191) + rnd-5_family-4009                                       Unknown                690   2874     (1) 155486  
   465   21.2 10.9  0.0  scaffold53|size842038     710409  710545  (131477) C rnd-1_family-261                                        Unknown              (103)    211      60 155487  
  1769   13.5  0.7  0.7  scaffold53|size842038     712444  712733  (129289) C genome_1_4786                                           DNA                    (4)    290       1 155488  
   298   29.4  9.4  4.0  scaffold53|size842038     713258  713448  (128574) + genome_3_18267                                          DNA                     16    216   (223) 155489 *
   358   28.0  2.8  0.0  scaffold53|size842038     713347  713453  (128569) C genome_7_18053                                          DNA                  (110)    310     201 155490  
   478   34.6  5.1  3.9  scaffold53|size842038     713499  713832  (128190) C rnd-5_family-2469                                       Unknown               (12)    464     127 155491  
   133   12.4  6.8  2.7  scaffold53|size842038     714840  715162  (126860) + GA-rich                                                 Low_complexity           1    336     (0) 155492  
  1248   14.4  1.2  0.2  scaffold53|size842038     719831  720042  (121980) C rnd-5_family-481                                        Unknown               (87)    166       1 155493  
   587   12.5  2.1  0.0  scaffold53|size842038     720177  720272  (121750) + rnd-1_family-1119                                       Unknown                 63    160     (0) 155494  
  1263    7.0  1.6  0.0  scaffold53|size842038     720280  720492  (121530) + rnd-1_family-1119                                       Unknown                  1    160     (0) 155495  
  2275    7.4  6.8  0.4  scaffold53|size842038     720500  721075  (120947) + rnd-1_family-1033                                       Unknown                  4    379     (0) 155496  
  1693    5.6  1.2  1.6  scaffold53|size842038     721143  721463  (120559) C rnd-1_family-825                                        Unknown                (6)    310      67 155497  
  1911   12.4  0.3  0.0  scaffold53|size842038     721510  721800  (120222) C genome_8_12029                                          DNA                    (0)    292       1 155498  
  5388    7.4  0.4  0.1  scaffold53|size842038     721848  722549  (119473) C rnd-1_family-126                                        Unknown                (1)    956     253 155499  
   653   25.3  4.2  3.5  scaffold53|size842038     722711  722997  (119025) C rnd-1_family-19                                         Unknown               (65)    420     132 155500  
   517   16.3  6.1  0.0  scaffold53|size842038     722998  723095  (118927) C rnd-1_family-180                                        Unknown              (647)    128      25 155501  
  1529   14.9  1.7  5.1  scaffold53|size842038     723112  723457  (118565) C rnd-1_family-126                                        Unknown               (57)    900     566 155502  
   448    5.4  0.0  0.0  scaffold53|size842038     723413  723468  (118554) + rnd-5_family-1290                                       Unknown                  1     56     (0) 155503 *
  2053   15.2  0.6  0.9  scaffold53|size842038     723482  723827  (118195) C rnd-5_family-212                                        Unknown              (806)    619     275 155504  
   388   22.6  0.7  4.5  scaffold53|size842038     724040  724178  (117844) + rnd-5_family-1970                                       Unknown                752    885   (916) 155505  
  3181   11.5  3.0  0.2  scaffold53|size842038     724363  724832  (117190) C genome_2_13625                                          DNA                   (20)    485       3 155506  
   930   30.9  2.5  2.0  scaffold53|size842038     724835  725423  (116599) C rnd-1_family-632                                        Unknown              (375)    616      25 155507  
   314   21.8  2.9  1.9  scaffold53|size842038     725333  725435  (116587) + rnd-1_family-771                                        Unknown                793    896   (784) 155508 *
  2219   28.3  2.0  1.6  scaffold53|size842038     725711  726554  (115468) C rnd-1_family-813                                        Unknown                (1)    855       9 155509  
   700   34.4  4.9  3.2  scaffold53|size842038     726565  727216  (114806) C rnd-5_family-1006                                       Unknown                (0)   2872    2210 155510  
   571    7.2  0.0  1.2  scaffold53|size842038     727269  727353  (114669) C rnd-5_family-1961                                       Unknown                (0)   1322    1239 155511  
  2319   17.1 11.3  9.9  scaffold53|size842038     727354  728196  (113826) C rnd-5_family-1961                                       Unknown              (437)    885      24 155512  
   795   15.5  1.4  0.0  scaffold53|size842038     728197  728338  (113684) C rnd-1_family-1277                                       Unknown               (18)    144       1 155513  
   581   21.9  0.0  1.6  scaffold53|size842038     728389  728518  (113504) + rnd-1_family-996                                        Unknown                  1    128     (3) 155514  
   688   17.0  0.0  0.0  scaffold53|size842038     728554  728659  (113363) + rnd-1_family-775                                        Unknown                  1    106     (0) 155515  
   933   15.3  4.9  0.0  scaffold53|size842038     728671  728853  (113169) + rnd-4_family-2565                                       Unknown                  1    192     (0) 155516  
   715   23.0  1.0  4.6  scaffold53|size842038     729057  729257  (112765) C rnd-5_family-2514                                       Unknown                (9)    730     537 155517  
   814   27.6  6.1  5.7  scaffold53|size842038     729400  729729  (112293) C rnd-5_family-2514                                       Unknown              (407)    332       2 155517  
   302   29.4  3.0  9.4  scaffold53|size842038     729957  730159  (111863) + genome_8_12029                                          DNA                     92    282    (10) 155518  
   492   30.6 10.2  2.0  scaffold53|size842038     730203  730702  (111320) + rnd-1_family-1292                                       Unknown                687   1226    (22) 155519  
   232   30.3  4.5  1.6  scaffold53|size842038     731910  732087  (109935) C rnd-1_family-126                                        Unknown              (216)    741     559 155520  
   233   27.6  3.6  2.2  scaffold53|size842038     732373  732509  (109513) + rnd-1_family-808                                        DNA/Sola               547    685   (135) 155521  
   650   13.1  0.0  2.0  scaffold53|size842038     732711  732811  (109211) C rnd-1_family-127                                        Unknown               (14)    958     860 155522  
   660   26.8  2.2  6.3  scaffold53|size842038     732819  733133  (108889) + scaffold170|size558746_(dbseq-nr_246)_[277812,288266]   LTR/Gypsy             1707   2009  (8446) 155523 *
  2440   13.6  0.7  3.0  scaffold53|size842038     733061  733506  (108516) C rnd-5_family-1816                                       Unknown               (82)    637     202 155524  
  1479   27.3  4.9  5.8  scaffold53|size842038     733393  734330  (107692) + scaffold170|size558746_(dbseq-nr_246)_[277812,288266]   LTR/Gypsy             2151   3903  (6552) 155523 *
  1291   18.2  2.2  1.9  scaffold53|size842038     734321  734342  (107680) C rnd-1_family-365                                        Unknown                (0)    281     222 155525 *
  1119   15.1  1.3  1.3  scaffold53|size842038     734343  734570  (107452) + rnd-1_family-373                                        Unknown                 16    243     (2) 155526  
  1291   18.2  2.2  1.9  scaffold53|size842038     734571  734646  (107376) C rnd-1_family-365                                        Unknown                (0)    221       1 155525  
  1625   15.1 12.0  2.9  scaffold53|size842038     734647  735001  (107021) C rnd-5_family-2623                                       Unknown                (0)    358       2 155527  
   565   29.2  7.1  3.3  scaffold53|size842038     734721  735071  (106951) + scaffold170|size558746_(dbseq-nr_246)_[277812,288266]   LTR/Gypsy             4265   4628  (5827) 155523 *
   293   23.4  9.2  1.4  scaffold53|size842038     735420  735549  (106473) C rnd-1_family-588                                        Unknown              (131)    247     108 155528  
  5563   13.2  5.5  5.2  scaffold53|size842038     739071  740233  (101789) + rnd-5_family-1150                                       Unknown                  1   1127   (855) 155529  
   358    5.5  1.7  5.4  scaffold53|size842038     740997  741054  (100968) + rnd-5_family-2086                                       Unknown                623    678   (367) 155530 *
  4065    4.0  1.9  0.9  scaffold53|size842038     741008  741585  (100437) C rnd-1_family-25                                         Unknown               (35)    974       1 155531  
   582   28.2  3.7  1.6  scaffold53|size842038     741713  741957  (100065) C rnd-1_family-1                                          Unknown            (14555)   1360    1111 155532 *
 11016    4.7  1.2  0.1  scaffold53|size842038     741787  743180   (98842) + rnd-4_family-360                                        Unknown                160   1569   (699) 155533  
  3556    9.4  2.4  1.3  scaffold53|size842038     743183  743718   (98304) C rnd-1_family-448                                        Unknown                (7)    542       1 155534  
  1014   12.0  4.6  1.0  scaffold53|size842038     743571  743764   (98258) + rnd-4_family-360                                        Unknown                  1    201  (2067) 155535 *
   415   20.4  0.0  1.1  scaffold53|size842038     743719  743807   (98215) C genome_2_5130                                           DNA                  (147)    418     331 155536 *
  4268    2.9  1.3  0.8  scaffold53|size842038     743812  744366   (97656) + rnd-1_family-25                                         Unknown                  1    957    (52) 155537  
  4250    3.1  1.8  1.2  scaffold53|size842038     744338  744957   (97065) + rnd-1_family-25                                         Unknown                  1    997    (12) 155538 *
  3608    0.8  0.2  0.0  scaffold53|size842038     744948  745340   (96682) C genome_1_20055                                          DNA                   (32)    394       1 155539 *
   901    4.6  0.0  0.0  scaffold53|size842038     750978  751085   (90937) C genome_8_432                                            DNA                    (0)    934     827 155540  
  6295    9.1  3.1  0.3  scaffold53|size842038     751086  751981   (90041) + rnd-1_family-413                                        Unknown                  1    921  (1468) 155541  
   356    6.7  5.3  0.0  scaffold53|size842038     752212  752286   (89736) C rnd-5_family-1248                                       Unknown              (850)    443     365 155542  
   819   10.4  0.0  0.0  scaffold53|size842038     752420  752544   (89478) + rnd-1_family-936                                        Unknown                  1    125     (0) 155543  
   796   12.2  0.0  0.0  scaffold53|size842038     752548  752662   (89360) C rnd-1_family-438                                        Unknown                (0)   3023    2909 155544 *
  3959    9.1  0.2  0.2  scaffold53|size842038     752661  753197   (88825) C rnd-1_family-438                                        Unknown             (1584)   1439     903 155544  
  6513    9.0  1.0  0.1  scaffold53|size842038     753230  754130   (87892) C rnd-1_family-438                                        Unknown             (2114)    909       1 155544 *
  9015   12.1  2.3  0.4  scaffold53|size842038     753886  754207   (87815) + rnd-1_family-359                                        Unknown                  1    349  (1044) 155545  
  8924   14.2  2.7  5.2  scaffold53|size842038     754208  755869   (86153) + rnd-1_family-243                                        DNA                      1   1622     (0) 155546  
   737   17.2  3.7  8.8  scaffold53|size842038     755870  755932   (86090) + rnd-1_family-547                                        Unknown                129    182     (0) 155547 *
  2194   13.8  5.0  3.3  scaffold53|size842038     755897  756318   (85704) C rnd-1_family-767                                        Unknown                (0)    397       1 155548  
  6217    7.7  1.2  1.6  scaffold53|size842038     756319  757155   (84867) C genome_8_432                                            DNA                  (100)    834       1 155549  
   225   25.8  2.1  3.2  scaffold53|size842038     757158  757253   (84769) C genome_1_9665                                           DNA                   (54)    526     432 155550  
  4397   20.0  2.1  3.7  scaffold53|size842038     757341  758383   (83639) C genome_8_12320                                          DNA                    (0)   1257     231 155551  
   991   10.3  0.0  0.0  scaffold53|size842038     758372  758507   (83515) C rnd-5_family-821                                        Unknown              (153)    529     394 155552 *
   899   22.9  2.4  0.5  scaffold53|size842038     758508  758718   (83304) C genome_8_12320                                          DNA                 (1042)    215       1 155551  
    14   18.6  0.0  8.7  scaffold53|size842038     759390  759439   (82583) + (AATG)n                                                 Simple_repeat            1     46     (0) 155553  
  4391    9.6  8.8  4.8  scaffold53|size842038     760262  761042   (80980) C genome_10_2760-9]2                                      Unspecified            (0)    811       1 155554  
   384   30.8  7.3  1.1  scaffold53|size842038     761868  762031   (79991) C genome_2_16568                                          DNA                  (211)    352     179 155555  
   472   22.2  0.0  0.0  scaffold53|size842038     762062  762151   (79871) C genome_2_16568                                          DNA                  (468)     95       6 155555 *
   524   15.0  0.0  0.0  scaffold53|size842038     762075  762154   (79868) + genome_4_14116                                          DNA                    284    363     (2) 155556  
   318   11.2  2.2  0.3  scaffold53|size842038     762182  762245   (79777) C rnd-1_family-117                                        Unknown                (0)     69       1 155557  
   279   24.2  6.1  4.8  scaffold53|size842038     762248  762412   (79610) + rnd-4_family-169                                        RC/Helitron             88    254  (7999) 155558 *
   829   17.9 17.9  0.7  scaffold53|size842038     762267  762534   (79488) + rnd-1_family-26                                         Unknown                  1    273    (51) 155559  
  1114    6.3  0.7  0.0  scaffold53|size842038     773974  774115   (67907) + genome_2_8883                                           DNA                      5    147    (46) 155560  
  1957    9.8  0.0 10.7  scaffold53|size842038     774128  774470   (67552) + genome_10_17896                                         DNA                      1    310  (1410) 155561 *
  4752    5.7  0.7  1.3  scaffold53|size842038     774464  775070   (66952) + genome_10_15038                                         DNA                    365    967   (560) 155562  
   296   10.4  0.0  6.2  scaffold53|size842038     775070  775120   (66902) + genome_2_8883                                           DNA                    146    193     (0) 155563 *
  2239   19.8  2.6  4.2  scaffold53|size842038     775268  775805   (66217) C genome_2_21040                                          DNA                    (0)    530       1 155564  
   951   14.8  2.9  8.9  scaffold53|size842038     776091  776328   (65694) + rnd-5_family-3045                                       Unknown                  1    225   (401) 155565  
  1218   23.4  5.2  0.3  scaffold53|size842038     776395  776737   (65285) + rnd-5_family-3045                                       Unknown                252    611    (15) 155565  
   432   27.8  7.4  5.2  scaffold53|size842038     776808  777069   (64953) + scaffold56|size883888_(dbseq-nr_105)_[819564,825915]    LTR/Gypsy             5951   6269    (83) 155566  
  2689   14.6  5.3  2.5  scaffold53|size842038     777070  777539   (64483) + genome_2_13625                                          DNA                      1    483    (22) 155567  
    13   16.3  0.0  5.6  scaffold53|size842038     778102  778139   (63883) + (GATCAG)n                                               Simple_repeat            1     36     (0) 155568  
 26453   11.8  2.5  1.8  scaffold53|size842038     778294  782354   (59668) C scaffold7|size730406_(dbseq-nr_160)_[96026,102513]      LTR/Gypsy              (0)   6488    2400 155569  
  1725   17.0  1.6  0.3  scaffold53|size842038     782355  782673   (59349) + scaffold170|size558746_(dbseq-nr_246)_[277812,288266]   LTR/Gypsy             1685   2007  (8448) 155570  
   966   13.1  2.7  2.1  scaffold53|size842038     782598  782785   (59237) C rnd-5_family-1816                                       Unknown               (73)    646     458 155571 *
  1745    5.2  0.0  0.5  scaffold53|size842038     782676  782888   (59134) + rnd-1_family-131                                        Unknown                  1    212     (0) 155572  
  1451   15.0  8.7  6.0  scaffold53|size842038     782795  783149   (58873) C rnd-5_family-1816                                       Unknown              (170)    549     186 155573 *
  5190   25.1  3.2  1.8  scaffold53|size842038     783057  784671   (57351) + scaffold170|size558746_(dbseq-nr_246)_[277812,288266]   LTR/Gypsy             2186   3822  (6633) 155570  
   247   11.6  1.8  9.4  scaffold53|size842038     784640  784696   (57326) + scaffold170|size558746_(dbseq-nr_246)_[277812,288266]   LTR/Gypsy             2311   2363  (8092) 155570 *
  1537    9.7  1.3  0.8  scaffold53|size842038     784688  784925   (57097) + rnd-1_family-373                                        Unknown                  1    239     (6) 155574  
  1253   10.3  0.5  2.4  scaffold53|size842038     784740  784939   (57083) C rnd-1_family-365                                        Unknown                (5)    276      81 155575 *
  3643    5.4  0.0  0.0  scaffold53|size842038     784940  785366   (56656) C genome_2_9627                                           DNA                    (0)    429       3 155576  
   478   21.6  1.3  6.4  scaffold53|size842038     785367  785534   (56488) + scaffold170|size558746_(dbseq-nr_246)_[277812,288266]   LTR/Gypsy             4086   4304  (6151) 155577  
  9402   12.9  4.1  0.5  scaffold53|size842038     785578  787043   (54979) C scaffold9|size952703_(dbseq-nr_94)_[283613,290091]      LTR/Gypsy           (4134)   2345     828 155578  
   679   16.6 23.6  1.8  scaffold53|size842038     787190  787422   (54600) C scaffold360|size312727_(dbseq-nr_717)_[58593,65069]     LTR/Gypsy           (6060)    417     135 155579  
   268   18.7  0.0 16.9  scaffold53|size842038     787384  787473   (54549) C rnd-1_family-928                                        Unknown                (8)     79       3 155580 *
   375   18.7 12.6 10.7  scaffold53|size842038     787423  787472   (54550) C scaffold7|size730406_(dbseq-nr_160)_[96026,102513]      LTR/Gypsy            (239)   6249    6105 155581  
   811    6.2  0.9  1.8  scaffold53|size842038     787473  787587   (54435) + rnd-4_family-406                                        Unknown                  1    114     (0) 155582  
  2127   13.4  0.3  0.3  scaffold53|size842038     788035  788358   (53664) C genome_1_159620-9]7                                     Unspecified            (0)    632     309 155583  
  1087   30.9  4.8  2.1  scaffold53|size842038     788359  788956   (53066) + genome_3_7906                                           DNA                      1    614   (992) 155584  
  1135    8.5 10.5  1.4  scaffold53|size842038     788957  789147   (52875) C rnd-5_family-402                                        DNA/TcMar-Tc2          (0)    552     345 155585  
   856   22.6  2.4  2.0  scaffold53|size842038     789056  789353   (52669) + rnd-5_family-766                                        DNA/TcMar-Tc2          174    472  (1375) 155586 *
  2069   21.7  1.1  2.4  scaffold53|size842038     789547  790262   (51760) C rnd-5_family-402                                        DNA/TcMar-Tc2         (24)    791       1 155585  
  3098    4.7  0.3  2.3  scaffold53|size842038     790281  790672   (51350) + rnd-5_family-5465                                       Unknown                  1    384     (0) 155587  
 58570    1.0  0.2  0.2  scaffold53|size842038     790803  797246   (44776) + scaffold64|size1002091_(dbseq-nr_604)_[196390,202831]   LTR/Gypsy                1   6442     (0) 155588  
   374   23.6  2.4  1.6  scaffold53|size842038     797235  797245   (44777) + genome_5_10029                                          DNA                    331    452     (1) 155589 *
   867    6.4  0.0  0.0  scaffold53|size842038     797246  797355   (44667) C genome_2_9627                                           DNA                  (319)    110       1 155590  
   270    8.9  0.0  0.0  scaffold53|size842038     797356  797400   (44622) C genome_1_159620-9]7                                     Unspecified          (389)    243     199 155591  
   260   23.8  0.0  0.0  scaffold53|size842038     798070  798132   (43890) + scaffold170|size558746_(dbseq-nr_246)_[277812,288266]   LTR/Gypsy             1684   1746  (8709) 155592  
   906   11.2  3.9  5.1  scaffold53|size842038     798188  798366   (43656) C rnd-5_family-1816                                       Unknown              (358)    361     185 155593  
   232   15.9  1.5  6.2  scaffold53|size842038     798402  798468   (43554) C rnd-1_family-157                                        Unknown              (187)   2041    1978 155594  
   491    0.0  0.0  0.0  scaffold53|size842038     798637  799054   (42968) + (ATT)n                                                  Simple_repeat            1    418     (0) 155595  
  2612   21.3 11.3  2.2  scaffold53|size842038     800629  801467   (40555) + rnd-1_family-450                                        Unknown                 37    950     (0) 155596 *
  3647   20.9  5.9  1.3  scaffold53|size842038     800801  801703   (40319) C rnd-1_family-187                                        DNA/hAT-Tag1          (20)   3362    2419 155597  
  2234   28.4  2.2  2.2  scaffold53|size842038     801753  802518   (39504) C rnd-1_family-187                                        DNA/hAT-Tag1        (1296)   2086    1321 155597  
 58955    0.5  0.4  0.1  scaffold53|size842038     802554  808971   (33051) + scaffold325|size289884_(dbseq-nr_572)_[65301,71739]     LTR/Gypsy                1   6439     (0) 155598  
  2354   25.6  6.8  1.2  scaffold53|size842038     809146  810045   (31977) C rnd-1_family-187                                        DNA/hAT-Tag1         (707)   1482      13 155597  
    90   19.9  2.0  0.0  scaffold53|size842038     810059  810255   (31767) + (CTCCTT)n                                               Simple_repeat            1    201     (0) 155599  
  2325   25.0  3.8  4.2  scaffold53|size842038     810267  811366   (30656) C rnd-5_family-1265                                       Unknown              (388)    723       1 155600  
   578   21.8  4.9  0.0  scaffold53|size842038     811490  811631   (30391) C rnd-1_family-149                                        Unknown              (978)    150       2 155601  
   412   21.1  1.9  1.9  scaffold53|size842038     811634  811739   (30283) C genome_8_12029                                          DNA                  (186)    106       1 155602  
   536   28.2  4.4  3.0  scaffold53|size842038     814499  814725   (27297) C genome_8_432                                            DNA                  (211)    723     494 155603  
  1007   13.0  1.1 19.2  scaffold53|size842038     814742  815017   (27005) C rnd-5_family-4906                                       Unknown              (135)    458     225 155604  
   921   27.1  5.7  6.0  scaffold53|size842038     814927  815033   (26989) C genome_8_432                                            DNA                  (280)    654     208 155603 *
  1194   18.7  2.2 12.1  scaffold53|size842038     815034  815350   (26672) C rnd-5_family-4906                                       Unknown              (304)    289       1 155605  
   921   27.1  5.7  6.0  scaffold53|size842038     815351  815397   (26625) C genome_8_432                                            DNA                  (280)    207       2 155603  
   587   18.7 12.0  6.6  scaffold53|size842038     815398  815621   (26401) C rnd-1_family-241                                        Unknown               (90)    365     141 155606  
    13   14.5  4.8  4.8  scaffold53|size842038     820433  820474   (21548) + (GTA)n                                                  Simple_repeat            1     42     (0) 155607  
    21   16.9  0.0  0.0  scaffold53|size842038     821738  821778   (20244) + (GAT)n                                                  Simple_repeat            1     41     (0) 155608  
    16   16.2  2.2  4.5  scaffold53|size842038     823147  823191   (18831) + (ACC)n                                                  Simple_repeat            1     44     (0) 155609  
    12   26.6  2.0  2.0  scaffold53|size842038     823673  823723   (18299) + (TTGTTA)n                                               Simple_repeat            1     51     (0) 155610  
   467   14.6  2.2  0.0  scaffold53|size842038     827516  827604   (14418) C genome_2_112380-9]2                                     Unspecified            (0)    672     582 155611  
  3662   15.2  1.3  1.2  scaffold53|size842038     827646  828388   (13634) + rnd-1_family-363                                        Unknown                  1    567     (0) 155612  
  1434   18.5  2.8  2.9  scaffold53|size842038     828146  828486   (13536) C rnd-1_family-1199                                       Unknown               (13)    489       2 155613 *
   529    8.3  0.0  0.0  scaffold53|size842038     828521  828592   (13430) C rnd-1_family-425                                        Unknown                (1)     72       1 155614  
   329   18.8  0.7 22.6  scaffold53|size842038     828854  829004   (13018) C genome_2_112380-9]2                                     Unspecified          (161)    511     388 155611 *
  4287   10.2  3.5  1.2  scaffold53|size842038     829000  829655   (12367) C genome_2_112380-9]2                                     Unspecified            (0)    672       2 155615  
  1523   17.6  2.2  1.2  scaffold53|size842038     829653  829968   (12054) C genome_2_112380-9]2                                     Unspecified          (256)    416      98 155611 *
  5756   12.3  0.4  0.1  scaffold53|size842038     830379  831209   (10813) + rnd-1_family-874                                        Unknown                  2    834     (0) 155616  
   462   10.1  0.0  0.0  scaffold53|size842038     831217  831285   (10737) C genome_2_112380-9]2                                     Unspecified          (601)     71       3 155611  
   261   23.6  3.8  7.8  scaffold53|size842038     832196  832301    (9721) + rnd-1_family-1023                                       Unknown                 47    148    (10) 155617  
    16    6.1 11.1  2.6  scaffold53|size842038     833528  833563    (8459) + (TG)n                                                   Simple_repeat            1     39     (0) 155618  
    17   15.8  2.7  2.7  scaffold53|size842038     835741  835777    (6245) + (CT)n                                                   Simple_repeat            1     37     (0) 155619  
   299   10.3  0.0  0.0  scaffold53|size842038     840191  840229    (1793) + genome_4_8562                                           DNA                      1     39   (495) 155620  
  3197   17.6 19.9  4.1  scaffold53|size842038     840245  841091     (931) + rnd-4_family-169                                        RC/Helitron             41   1693  (6560) 155621  
  2530   13.4  4.9  0.0  scaffold53|size842038     841092  841523     (499) + rnd-1_family-185                                        Unknown                  1    453   (244) 155622  
  3658    3.5  2.6  0.6  scaffold53|size842038     841524  841982      (40) + genome_6_4705                                           DNA                      1    468     (0) 155623  
   267   10.8  0.0  0.0  scaffold53|size842038     841986  842022       (0) + rnd-1_family-159                                        RC/Helitron            147    183  (3768) 155624  
  3464    6.0  1.7  3.8  scaffold540|size54873          1     596   (54276) + rnd-1_family-30                                         Unknown                 78   1004     (5) 155625  
   287   15.0  0.0  5.0  scaffold540|size54873        665     727   (54145) C rnd-3_family-180                                        Unknown               (11)    449     390 155626  
  1689   13.5  2.3  0.7  scaffold540|size54873       1331    1629   (53243) + rnd-1_family-330                                        Unknown                  5    308   (207) 155627  
    14    4.8  0.0  4.3  scaffold540|size54873       2500    2523   (52349) + (AGA)n                                                  Simple_repeat            1     23     (0) 155628  
   932   18.4  0.6  0.0  scaffold540|size54873       3015    3182   (51690) + rnd-1_family-387                                        Unknown                  1    169     (0) 155629  
   384   21.6  7.4  3.2  scaffold540|size54873       3189    3336   (51536) + genome_1_3367                                           DNA                    321    474    (10) 155630  
   518   25.7  1.4  2.0  scaffold540|size54873       3455    3601   (51271) + genome_1_3367                                           DNA                    339    484     (0) 155631  
  3438   10.0  3.0  3.0  scaffold540|size54873       5075    5631   (49241) + genome_5_12790                                          DNA                      1    557  (1012) 155632  
  2593   11.7  2.6  2.6  scaffold540|size54873       5661    6115   (48757) + rnd-1_family-675                                        Unknown                  1    455    (15) 155633  
  1510   17.1 12.3  0.1  scaffold540|size54873       6138    6446   (48426) + genome_5_12790                                          DNA                    184    759   (810) 155634  
  1992   16.7  3.3  2.0  scaffold540|size54873       6761    7157   (47715) + genome_5_12790                                          DNA                   1168   1569     (0) 155635  
   257   21.4  4.7  2.3  scaffold540|size54873       7804    7889   (46983) C genome_7_16889                                          DNA                  (320)    354     267 155636  
  2526   18.8  8.2  4.6  scaffold540|size54873       8016    8734   (46138) + scaffold9|size952703_(dbseq-nr_94)_[505032,511221]      LTR                      1    744  (5446) 155637 *
 16593   10.3  1.6  0.4  scaffold540|size54873       8727   11036   (43836) C scaffold109|size879770_(dbseq-nr_434)_[335250,341653]   LTR/Gypsy            (954)   5450    3114 155638  
 11036   19.7  2.6  2.6  scaffold540|size54873      11042   13550   (41322) C scaffold133|size826974_(dbseq-nr_519)_[781443,787829]   LTR/Gypsy           (3833)   2554       1 155639  
   302   27.4  1.0  1.0  scaffold540|size54873      13905   14000   (40872) C rnd-1_family-1306                                       Unknown              (194)    101       6 155640  
   419   17.3  1.6  5.9  scaffold540|size54873      14392   14559   (40313) + rnd-1_family-571                                        Unknown                  2     88     (0) 155641  
   285   21.9  0.0 16.5  scaffold540|size54873      14441   14560   (40312) C rnd-4_family-169                                        RC/Helitron         (8112)    141      39 155642 *
   382   20.7  0.0  8.9  scaffold540|size54873      15201   15322   (39550) C rnd-5_family-2093                                       Unknown              (813)    892     781 155643  
  3446   19.6  1.2  2.6  scaffold540|size54873      15330   16077   (38795) + genome_7_17953                                          DNA                      1    738   (550) 155644  
   537   22.4  2.9  3.5  scaffold540|size54873      16000   16170   (38702) C rnd-5_family-8295                                       Unknown              (174)    409     240 155645 *
   637   22.5  6.5  2.1  scaffold540|size54873      16210   16395   (38477) + genome_7_97590-9]4                                      Unspecified            858   1051   (172) 155646  
  4364   11.7  0.4  2.8  scaffold540|size54873      16420   17115   (37757) + genome_8_10042                                          DNA                      1    680     (0) 155647  
   766   20.8  1.7  1.7  scaffold540|size54873      17116   17296   (37576) + genome_7_17953                                          DNA                   1106   1286     (2) 155648  
   344   10.8  5.4 10.1  scaffold540|size54873      23722   23814   (31058) C rnd-1_family-60                                         Unknown               (17)     92       4 155649 *
   603   20.4  2.6  1.3  scaffold540|size54873      23811   23964   (30908) C rnd-1_family-52                                         Unknown                (9)    178      23 155650  
   383   26.4  4.2  2.9  scaffold540|size54873      23834   24001   (30871) + rnd-2_family-88                                         Unknown                771    940    (69) 155651 *
  4026    5.5  2.2  0.0  scaffold540|size54873      24003   24511   (30361) C genome_7_10266                                          DNA                    (0)    520       1 155652  
   236    6.2  0.0  0.0  scaffold540|size54873      24486   24517   (30355) + rnd-4_family-212                                        Unknown               1697   1728   (251) 155653 *
   661   19.8  1.3  3.9  scaffold540|size54873      24656   24813   (30059) C genome_5_10029                                          DNA                   (12)    445     292 155654 *
  1074   16.1  0.5  2.8  scaffold540|size54873      24800   24984   (29888) C genome_5_10029                                          DNA                  (275)    182       2 155654  
    14   11.6  3.5  0.0  scaffold540|size54873      25380   25408   (29464) + (CCTA)n                                                 Simple_repeat            1     30     (0) 155655  
   281   26.9  6.2  5.8  scaffold540|size54873      25446   25670   (29202) + rnd-1_family-177                                        LTR/Gypsy               46    271  (4472) 155656  
  2045   16.7  3.1  3.8  scaffold540|size54873      25773   26196   (28676) C genome_2_13648                                          LTR/Copia            (163)    421       1 155657  
  1234    7.7  4.7  0.0  scaffold540|size54873      26206   26375   (28497) + genome_1_3367                                           DNA                    307    484     (0) 155658  
  1140   16.9  0.8  1.3  scaffold540|size54873      26396   26634   (28238) + rnd-4_family-169                                        RC/Helitron             40    277  (7976) 155659  
  2647   24.2  8.0  3.1  scaffold540|size54873      26746   27906   (26966) + rnd-1_family-273                                        RC/Helitron            468   1685  (3189) 155660  
   271   22.9  0.0  0.0  scaffold540|size54873      28503   28572   (26300) + rnd-1_family-867                                        Unknown                 13     82     (0) 155661  
  1039   15.0  2.2  0.0  scaffold540|size54873      29360   29539   (25333) + rnd-1_family-1127                                       Unknown                  1    184     (0) 155662  
  4283    5.3  7.1  1.1  scaffold540|size54873      29666   30253   (24619) C rnd-1_family-291                                        Unknown              (305)    934     312 155663  
   253    5.4  0.0  0.0  scaffold540|size54873      33240   33276   (21596) C rnd-5_family-1030                                       Unknown                (0)    312     276 155664  
   527    6.0  0.0  0.0  scaffold540|size54873      33278   33344   (21528) + rnd-1_family-1148                                       Unknown                  2     68    (87) 155665 *
  1060   14.6  0.5  0.0  scaffold540|size54873      33336   33509   (21363) C rnd-1_family-17                                         Unknown                (0)    556     388 155666  
   284   14.3  2.0  0.0  scaffold540|size54873      33471   33519   (21353) + rnd-1_family-77                                         Unknown                 10     59   (406) 155667 *
  1464   21.5  0.3  0.3  scaffold540|size54873      33517   33819   (21053) C rnd-1_family-1374                                       Unknown                (0)    303       1 155668  
   850   19.0  3.2  1.6  scaffold540|size54873      34050   34300   (20572) + rnd-1_family-61                                         Unknown                254    508     (0) 155669  
  1346    7.1  0.0  0.0  scaffold540|size54873      34365   34533   (20339) + rnd-1_family-997                                        LINE/CRE-II             38    206     (0) 155670  
   883    0.3  0.1  0.1  scaffold540|size54873      34553   35316   (19556) + (AC)n                                                   Simple_repeat            1    764     (0) 155671  
  6603    5.5  3.2  2.9  scaffold540|size54873      35318   36284   (18588) + rnd-1_family-941                                        LINE/CRE-II             91   1060   (627) 155672 *
  8255    4.7  1.9  0.2  scaffold540|size54873      35653   36734   (18138) C rnd-1_family-681                                        Unknown                (1)   1100       1 155673  
  4745    7.3  1.4  0.3  scaffold540|size54873      37249   37891   (16981) + rnd-1_family-941                                        LINE/CRE-II           1038   1687     (0) 155672  
  2265    0.4  0.8  0.0  scaffold540|size54873      39202   39450   (15422) + rnd-1_family-850                                        LINE/CRE-II              1    251     (0) 155674  
   656    0.0  0.0  0.0  scaffold540|size54873      39451   40005   (14867) + (CA)n                                                   Simple_repeat            1    555     (0) 155675  
  4349   11.4  1.4  4.4  scaffold540|size54873      40006   40730   (14142) + rnd-1_family-941                                        LINE/CRE-II              1    704   (983) 155676  
  7537    3.2  0.2  0.1  scaffold540|size54873      40738   41609   (13263) C scaffold56|size883888_(dbseq-nr_105)_[606299,612664]    LTR/Gypsy             (34)   6332    5460 155677 *
 47369    2.2  0.1  0.2  scaffold540|size54873      41603   46926    (7946) + scaffold56|size883888_(dbseq-nr_105)_[606299,612664]    LTR/Gypsy              448   5762   (604) 155678  
  3390    1.6  0.0  0.0  scaffold540|size54873      46926   47299    (7573) C scaffold56|size883888_(dbseq-nr_105)_[606299,612664]    LTR/Gypsy           (5992)    374       1 155679 *
  3550   19.2  0.8  1.6  scaffold540|size54873      47312   48111    (6761) C rnd-1_family-681                                        Unknown              (308)    793       1 155680  
  3741   13.6  1.4  0.2  scaffold540|size54873      48651   49269    (5603) + rnd-1_family-941                                        LINE/CRE-II           1061   1687     (0) 155676  
   797   14.5  3.1  6.4  scaffold540|size54873      50282   50443    (4429) C genome_12_13052                                         DNA                  (299)    201      45 155681  
   241   14.3  0.0  0.0  scaffold540|size54873      50420   50454    (4418) + genome_7_1761                                           DNA                    620    654     (0) 155682 *
  9097    7.0  3.0  1.2  scaffold540|size54873      50455   51701    (3171) + rnd-5_family-1150                                       Unknown                713   1982     (0) 155683  
  1334    7.7  0.0  0.0  scaffold540|size54873      51926   52094    (2778) + rnd-1_family-997                                        LINE/CRE-II             38    206     (0) 155684  
   664    0.0  0.0  0.0  scaffold540|size54873      52114   52675    (2197) + (AC)n                                                   Simple_repeat            1    562     (0) 155685  
  5683    7.8  2.1  3.9  scaffold540|size54873      52676   53592    (1280) + rnd-1_family-941                                        LINE/CRE-II            159   1059   (628) 155686 *
  7648    6.0  3.4  0.5  scaffold540|size54873      52951   54021     (851) C rnd-1_family-681                                        Unknown                (0)   1101       1 155687  
  2439    5.8  2.5  0.0  scaffold540|size54873      54547   54871       (1) + rnd-1_family-941                                        LINE/CRE-II           1049   1381   (306) 155686  
  2240   14.4  7.6  2.4  scaffold541|size54711       1929    2362   (52355) + genome_3_7528                                           DNA                      1    456     (0) 155688  
 46472    3.2  0.9  0.4  scaffold541|size54711       6262   11659   (43058) C scaffold28|size474287_(dbseq-nr_104)_[76540,83072]      LTR/Gypsy              (0)   6533    1105 155689  
  4434    1.8  0.6  0.2  scaffold541|size54711      11843   12342   (42375) C scaffold28|size474287_(dbseq-nr_104)_[76540,83072]      LTR/Gypsy           (6029)    504       3 155689  
  1499   18.8  0.7  2.9  scaffold541|size54711      12584   12868   (41849) C genome_1_4786                                           DNA                   (12)    282       4 155690  
  2507   14.8  1.8  1.6  scaffold541|size54711      12877   13310   (41407) C genome_5_11572                                          DNA                    (2)    437       3 155691  
  1016   22.1  0.0  3.1  scaffold541|size54711      13318   13550   (41167) + rnd-5_family-499                                        Unknown                249    474    (74) 155692  
  3330    3.3  0.5  0.2  scaffold541|size54711      13563   13958   (40759) + genome_12_5761                                          LTR/Gypsy                1    397  (1193) 155693  
  8007    4.4  3.7  0.0  scaffold541|size54711      13959   14936   (39781) + genome_12_5761                                          LTR/Gypsy              577   1590     (0) 155693  
    20   10.5  3.3  8.6  scaffold541|size54711      17488   17548   (37169) + A-rich                                                  Low_complexity           1     58     (0) 155694  
  3609    3.3  0.2  0.2  scaffold541|size54711      17689   18110   (36607) C genome_6_9260                                           DNA                    (0)    422       1 155695  
  5374    3.8  0.0  0.0  scaffold541|size54711      18208   18838   (35879) C genome_5_2387                                           DNA                    (0)    631       1 155696  
  1896   12.1  0.4  0.0  scaffold541|size54711      21408   21687   (33030) + genome_11_9368                                          DNA                      1    281   (194) 155697  
   349   24.6  1.8  0.0  scaffold541|size54711      22765   22874   (31843) + rnd-1_family-1107                                       Unknown                872    983   (398) 155698  
  4728    2.9  1.8  0.4  scaffold541|size54711      22877   23431   (31286) C genome_4_10210                                          LTR/Gypsy              (0)    563       1 155699  
   705   25.0  2.0  2.0  scaffold541|size54711      23432   23674   (31043) + rnd-1_family-1107                                       Unknown                978   1220   (161) 155698  
  2492   25.4  0.8  0.5  scaffold541|size54711      23701   24310   (30407) C rnd-5_family-7443                                       DNA/PIF-Harbinger      (4)   2131    1520 155700  
  6489   20.5  2.1  1.4  scaffold541|size54711      24468   25868   (28849) C rnd-5_family-7443                                       DNA/PIF-Harbinger    (724)   1411       1 155700  
  1044   14.9  0.5  5.8  scaffold541|size54711      26202   26401   (28316) + genome_11_9368                                          DNA                    286    475     (0) 155701  
  1297   17.2  3.5  3.9  scaffold541|size54711      26404   26742   (27975) C rnd-1_family-1                                          Unknown             (3206)  12709   12372 155702  
   809   22.7  6.0  8.9  scaffold541|size54711      26421   26836   (27881) + rnd-4_family-545                                        Unknown                 31    435  (1746) 155703 *
   898   23.8  8.0  4.1  scaffold541|size54711      26748   27455   (27262) C rnd-1_family-512                                        Unknown              (149)    442       1 155704  
  2091   16.5  0.5  1.6  scaffold541|size54711      27475   27947   (26770) + rnd-1_family-1174                                       Unknown                  1    299     (0) 155705  
  1038   19.6  1.8  1.3  scaffold541|size54711      28042   28268   (26449) C rnd-1_family-1                                          Unknown            (14406)   1509    1282 155706  
   253   17.4  0.0  0.0  scaffold541|size54711      28383   28428   (26289) + genome_1_15599                                          DNA                      1     46  (1225) 155707  
   277   22.6  9.5  2.0  scaffold541|size54711      28596   28690   (26027) C genome_11_152310                                        DNA                    (0)    419     318 155708 *
  1570   11.3  0.0  0.4  scaffold541|size54711      28668   28899   (25818) C rnd-5_family-339                                        Unknown                (2)   1611    1381 155709  
   231   20.9  2.6  5.4  scaffold541|size54711      29099   29174   (25543) + genome_3_11529                                          DNA                    303    376   (183) 155710  
  5166   14.2  7.9  0.2  scaffold541|size54711      29549   30388   (24329) C rnd-5_family-339                                        Unknown              (229)   1384     481 155709  
   643   24.5 13.4  0.4  scaffold541|size54711      30398   30614   (24103) C rnd-5_family-1370                                       Unknown              (877)    463     219 155711  
   850   12.3  3.6  0.0  scaffold541|size54711      30628   30765   (23952) C rnd-1_family-995                                        Unknown              (151)    221      79 155712  
  1450    8.6  2.4  0.9  scaffold541|size54711      30794   31005   (23712) + rnd-5_family-1502                                       Unknown                  2    216     (0) 155713  
  1331   21.8  2.6  1.3  scaffold541|size54711      31038   31348   (23369) C genome_11_152310                                        DNA                  (104)    315       1 155708  
   462   20.7  2.2  2.9  scaffold541|size54711      31391   31529   (23188) + rnd-1_family-363                                        Unknown                 16    153   (414) 155714  
   515   30.9  3.2  6.4  scaffold541|size54711      31608   32046   (22671) + rnd-1_family-974                                        Unknown                  1    426   (315) 155715  
  1345   11.3  5.2 10.9  scaffold541|size54711      32047   32355   (22362) + genome_10_3983                                          DNA                      1    293   (690) 155716 *
 21824    2.4  0.3  0.0  scaffold541|size54711      32348   35071   (19646) C rnd-1_family-406                                        Unknown                (0)   2798     177 155717 *
 31890    6.4  3.3  0.9  scaffold541|size54711      35070   39945   (14772) + rnd-5_family-1745                                       Unknown               2654   7642   (571) 155718  
  1530   14.7  0.4  0.0  scaffold541|size54711      39952   40203   (14514) + genome_10_3983                                          DNA                    300    552   (431) 155719  
   227   18.9 14.6 18.9  scaffold541|size54711      40322   40458   (14259) C rnd-1_family-477                                        Unknown              (218)    132       1 155720  
   255   22.6  5.6  4.8  scaffold541|size54711      40459   40491   (14226) C genome_6_9300                                           DNA                  (150)   1072     928 155721  
   264   24.1  3.6  2.7  scaffold541|size54711      40492   40602   (14115) + genome_1_15599                                          DNA                    210    321   (950) 155722 *
  3631   17.0  8.4  1.7  scaffold541|size54711      40602   41314   (13403) C rnd-1_family-1197                                       Unknown              (371)    760       1 155723  
  1938   15.8 12.1  3.4  scaffold541|size54711      41356   41819   (12898) + rnd-5_family-3092                                       Unknown                  2    504     (0) 155724  
  1263   23.6  8.0  6.4  scaffold541|size54711      41845   42334   (12383) + rnd-5_family-579                                        Unknown               2466   2962   (894) 155725  
    13   19.1  8.3  0.0  scaffold541|size54711      42361   42408   (12309) + (GAGGAT)n                                               Simple_repeat            1     52     (0) 155726  
  1069   26.4  5.7  0.0  scaffold541|size54711      42436   42734   (11983) + rnd-5_family-2789                                       LTR/Pao                 30    345   (431) 155727  
   736   27.6  3.5  1.4  scaffold541|size54711      42537   42826   (11891) + rnd-5_family-579                                        Unknown               3549   3844    (12) 155725 *
 18967    7.0  0.4  3.5  scaffold541|size54711      42822   45459    (9258) + scaffold7|size730406_(dbseq-nr_160)_[598227,604689]     LTR/Gypsy               52   2602  (3861) 155728  
  2200    3.6  0.0  0.0  scaffold541|size54711      45460   45709    (9008) C genome_5_2387                                           DNA                    (0)    631     382 155729 *
  9359    6.4  0.7  0.8  scaffold541|size54711      45681   46875    (7842) C scaffold7|size730406_(dbseq-nr_160)_[96026,102513]      LTR/Gypsy           (5295)   1193       1 155730  
  5876    8.6  0.1  0.2  scaffold541|size54711      47478   48795    (5922) + rnd-1_family-485                                        LTR/Gypsy                1    746   (228) 155731  
  5328    6.4  3.4  0.1  scaffold541|size54711      49923   50629    (4088) + rnd-1_family-856                                        DNA/MuLE-MuDR            1    730     (0) 155732  
   474   17.5  2.9  1.9  scaffold541|size54711      51744   51848    (2869) C rnd-1_family-1390                                       Unknown              (381)    108       3 155733  
  1163   22.4  3.3 11.4  scaffold541|size54711      51921   52373    (2344) C rnd-1_family-1390                                       Unknown               (69)    420       1 155734  
  1472   21.3  1.6  0.3  scaffold541|size54711      54169   54488     (229) + scaffold170|size558746_(dbseq-nr_246)_[277812,288266]   LTR/Gypsy             1684   2007  (8448) 155735  
  1203   11.3  2.4  2.3  scaffold541|size54711      54430   54490     (227) C rnd-3_family-259                                        Unknown               (91)    628     442 155736 *
  1275    5.3  4.7  1.1  scaffold541|size54711      54491   54661      (56) + rnd-1_family-131                                        Unknown                  1    177    (35) 155737  
  1203   11.3  2.4  2.3  scaffold541|size54711      54662   54715       (2) C rnd-3_family-259                                        Unknown               (91)    441     268 155736  
  1039    9.1  1.3  0.6  scaffold542|size62837          1     155   (62687) C rnd-1_family-334                                        Unknown              (118)    216      61 155738 *
  2906   10.0  5.1  0.4  scaffold542|size62837        153     604   (62238) C rnd-1_family-463                                        Unknown                (1)    473       1 155739 *
  4149    8.0  4.3  0.3  scaffold542|size62837        207     787   (62055) + rnd-1_family-440                                        Unknown                  1    604     (0) 155740  
  2262   11.0  3.3  1.4  scaffold542|size62837       1511    1869   (60973) C rnd-1_family-333                                        Unknown              (209)    366       1 155741  
  1051   22.2  0.0  0.0  scaffold542|size62837       1872    2078   (60764) C genome_3_18267                                          DNA                    (4)    435     229 155742  
  2713   12.0  1.1  7.8  scaffold542|size62837       2079    2540   (60302) + rnd-5_family-2468                                       Unknown                  2    434     (0) 155743  
   783   29.6  0.9  1.5  scaffold542|size62837       2552    2884   (59958) + rnd-1_family-432                                        Unknown                 70    400     (3) 155744  
   744   33.6  1.3  3.2  scaffold542|size62837       2885    3274   (59568) + rnd-1_family-207                                        DNA/TcMar-Tc2            1    793    (22) 155745  
 51414    1.2  0.4  0.1  scaffold542|size62837       3531    9187   (53655) C scaffold63|size1124630_(dbseq-nr_381)_[616819,628943]   LTR/Gypsy           (5478)   6647     976 155746  
   436   26.7  2.9  2.5  scaffold542|size62837       9174    9411   (53431) C rnd-5_family-766                                        DNA/TcMar-Tc2       (1430)    417     179 155747 *
   986   24.3  4.0  6.8  scaffold542|size62837       9502    9881   (52961) + rnd-5_family-2469                                       Unknown                107    476     (0) 155748 *
  1502   25.1  3.9  3.3  scaffold542|size62837       9521   10135   (52707) C genome_3_18267                                          DNA                  (986)    620       1 155742  
   360    3.4  0.0  0.6  scaffold542|size62837      10168   10535   (52307) + (CT)n                                                   Simple_repeat            1    366     (0) 155749  
  2230   10.1  0.6  1.5  scaffold542|size62837      10536   10868   (51974) + rnd-1_family-334                                        Unknown                  1    330     (4) 155750  
  1730   11.6  6.8  1.6  scaffold542|size62837      11824   12208   (50634) + rnd-1_family-1297                                       Unknown                  1    329     (1) 155751  
   697   11.2  1.9  0.0  scaffold542|size62837      12209   12315   (50527) C genome_8_5832                                           DNA                    (0)    369     261 155752  
   404   26.9 11.8  0.9  scaffold542|size62837      12781   12975   (49867) + rnd-1_family-1083                                       Unknown                373    588    (46) 155753  
   603   27.2  0.0  0.0  scaffold542|size62837      13328   13507   (49335) C rnd-1_family-1229                                       Unknown               (15)    181       2 155754  
   829   26.1  5.0  4.5  scaffold542|size62837      13533   13994   (48848) + rnd-1_family-1230                                       Unknown                  3    466     (2) 155755  
   631   27.8  1.8  3.2  scaffold542|size62837      14290   14575   (48267) C rnd-1_family-1306                                       Unknown               (13)    282       1 155756 *
  1325   28.4  3.1  3.6  scaffold542|size62837      14498   15240   (47602) + rnd-1_family-673                                        Unknown                666   1404   (437) 155757  
   269   17.9  1.8  0.0  scaffold542|size62837      15473   15528   (47314) + rnd-5_family-4380                                       Unknown                  1     57   (616) 155758  
   983   15.9  1.4  2.9  scaffold542|size62837      16451   16663   (46179) C genome_8_5832                                           DNA                  (117)    252      43 155752  
  3798    2.1  0.0  0.0  scaffold542|size62837      16684   17105   (45737) + genome_5_15866                                          DNA                      1    422     (1) 155759  
  1581   17.9  9.3  0.8  scaffold542|size62837      17151   17504   (45338) + rnd-1_family-414                                        Unknown                  1    384     (9) 155760  
  2987   15.8  0.9  3.7  scaffold542|size62837      17531   17985   (44857) + genome_4_2290                                           DNA                      1    442  (1013) 155761  
    44    0.0  2.3  0.0  scaffold542|size62837      17986   18029   (44813) + (ACAAA)n                                                Simple_repeat            1     45     (0) 155762  
  2987   15.8  0.9  3.7  scaffold542|size62837      18030   18132   (44710) + genome_4_2290                                           DNA                    443    544   (911) 155761  
   544   18.7  0.0  3.2  scaffold542|size62837      18127   18286   (44556) C genome_4_2290                                           DNA                  (589)    866     712 155763 *
   395   18.4  0.9  0.9  scaffold542|size62837      18272   18386   (44456) C genome_4_2290                                           DNA                  (603)    852     738 155764 *
  7483    4.4  0.8  0.2  scaffold542|size62837      18414   19545   (43297) + rnd-5_family-4619                                       Unknown                  1   1115   (490) 155765  
  1987   14.9  6.6  2.4  scaffold542|size62837      19547   19972   (42870) + rnd-1_family-799                                        Unknown                  1    517    (57) 155766  
  1401    9.6  7.3 11.9  scaffold542|size62837      20040   20311   (42531) + rnd-1_family-469                                        Unknown                 95    355  (1011) 155767  
  1686   16.2  0.3  6.8  scaffold542|size62837      20322   20703   (42139) + rnd-5_family-1248                                       Unknown                571   1221    (72) 155768  
  2641   10.8  1.0  0.0  scaffold542|size62837      20729   21115   (41727) + rnd-1_family-846                                        Unknown                  1    391     (0) 155769  
   698   13.4  0.0  1.7  scaffold542|size62837      21113   21233   (41609) + rnd-1_family-494                                        Unknown                192    310   (162) 155770 *
  3135   10.0  0.6  1.9  scaffold542|size62837      21238   21705   (41137) + rnd-1_family-937                                        Unknown                 16    477     (1) 155771  
   580   10.1  0.0  0.0  scaffold542|size62837      21730   21828   (41014) + rnd-1_family-1383                                       Unknown                  5    103     (0) 155772  
  1631   14.0  6.2  4.1  scaffold542|size62837      21832   22205   (40637) + rnd-5_family-1248                                       Unknown                  5    399   (967) 155773  
    12    5.5  0.0  0.0  scaffold542|size62837      23034   23052   (39790) + (CAC)n                                                  Simple_repeat            1     19     (0) 155774  
   302   17.0  0.0  0.0  scaffold542|size62837      24142   24194   (38648) C rnd-5_family-1218                                       Unknown             (1993)     88      36 155775  
  1330   21.9  0.3  1.4  scaffold542|size62837      24222   24586   (38256) C rnd-1_family-795                                        Unknown                (0)    361       1 155776  
   337    0.0  0.0  0.0  scaffold542|size62837      24588   24624   (38218) C genome_8_5832                                           DNA                  (332)     37       1 155752  
   290    7.5  2.5  0.0  scaffold542|size62837      24625   24658   (38184) C rnd-1_family-130                                        Unknown               (69)     37       3 155777 *
  1079    3.7  0.0  4.5  scaffold542|size62837      24626   24765   (38077) + rnd-1_family-25                                         Unknown                  1    134   (398) 155778  
   378   16.5 13.5  4.1  scaffold542|size62837      24650   24782   (38060) C rnd-1_family-79                                         Unknown                (0)    197      53 155779 *
  3303    2.4  6.0  1.4  scaffold542|size62837      24766   25251   (37591) + rnd-1_family-25                                         Unknown                 66    973    (36) 155780  
  1259   30.3  4.0  3.0  scaffold542|size62837      28428   30238   (32604) + rnd-4_family-290                                        LINE/Ambal             350   2158  (2042) 155781 *
  4029   23.8  1.5  1.9  scaffold542|size62837      30095   31286   (31556) + rnd-5_family-907                                        Unknown                  4   1190     (0) 155782  
  1104   27.0  2.9  2.8  scaffold542|size62837      31294   31631   (31211) C rnd-1_family-543                                        LINE/Ambal            (12)    711     236 155783  
  1371    9.6  0.5  0.5  scaffold542|size62837      31632   31831   (31011) C rnd-1_family-1161                                       Unknown                (0)    200       1 155784  
  1104   27.0  2.9  2.8  scaffold542|size62837      31832   31979   (30863) C rnd-1_family-543                                        LINE/Ambal            (12)    235      25 155783  
  2039    7.9  0.0  0.7  scaffold542|size62837      31980   32259   (30583) + rnd-5_family-909                                        Unknown                  1    278     (0) 155785  
   333   25.9  8.6  0.0  scaffold542|size62837      32210   32325   (30517) C rnd-1_family-557                                        Unknown               (32)    139      14 155786 *
   382   15.4  7.6  1.2  scaffold542|size62837      32261   32339   (30503) C genome_7_16889                                          DNA                  (320)    354     271 155787  
   355    7.0  0.0  0.0  scaffold542|size62837      32853   32895   (29947) C genome_1_13889                                          DNA                    (0)    497     455 155788 *
 44094   12.4  2.5  1.1  scaffold542|size62837      32893   40286   (22556) + rnd-5_family-429                                        Unknown                  1   7545     (0) 155789  
   423    5.2  1.7  0.0  scaffold542|size62837      40287   40344   (22498) C rnd-1_family-331                                        Unknown                (3)    314     256 155790  
  3902    4.4  0.0  0.0  scaffold542|size62837      40345   40801   (22041) C genome_1_13889                                          DNA                   (40)    457       1 155788  
  4900    4.7  5.0  0.0  scaffold542|size62837      42659   43272   (19570) C rnd-5_family-4415                                       Unknown             (1132)   1003     359 155791  
  1316    4.9  0.9  2.6  scaffold542|size62837      43260   43488   (19354) + rnd-1_family-73                                         Unknown                  1    211   (326) 155792 *
  2534   11.8  2.4 11.2  scaffold542|size62837      43369   43949   (18893) C rnd-1_family-31                                         Unknown               (35)    535       1 155793  
    44    2.3  0.0  0.0  scaffold542|size62837      43950   43994   (18848) + (GAAGGAGAA)n                                            Simple_repeat            1     45     (0) 155794  
  1992    7.8  4.5  7.7  scaffold542|size62837      43995   44040   (18802) + rnd-1_family-30                                         Unknown                532    576     (1) 155795  
  1400   17.0  0.6  2.6  scaffold542|size62837      44009   44322   (18520) + rnd-1_family-232                                        Unknown                135    442     (0) 155796 *
  1431   14.9  1.5  7.4  scaffold542|size62837      44324   44650   (18192) + rnd-1_family-58                                         Unknown                358    666     (0) 155797  
   546    8.8  0.6  0.9  scaffold542|size62837      44651   45440   (17402) + (GAAGGA)n                                               Simple_repeat            1    788     (0) 155798  
   318   16.8  2.8  1.7  scaffold542|size62837      45441   45517   (17325) + rnd-1_family-84                                         Unknown                586    654     (0) 155799  
  1257   18.3 14.2  0.3  scaffold542|size62837      45531   45854   (16988) + rnd-1_family-1006                                       Unknown                  1    369    (61) 155800  
  3269   23.8  4.1  1.6  scaffold542|size62837      46216   46238   (16604) + rnd-5_family-3054                                       Unknown                331    353   (895) 155801  
    29    3.2  0.0  0.0  scaffold542|size62837      46239   46270   (16572) + (AAG)n                                                  Simple_repeat            1     32     (0) 155802  
  3269   23.8  4.1  1.6  scaffold542|size62837      46271   47142   (15700) + rnd-5_family-3054                                       Unknown                354   1247     (1) 155801  
  1920   20.9  0.7  0.7  scaffold542|size62837      47145   47582   (15260) + rnd-1_family-540                                        Unknown                  2    439  (1167) 155803  
  2755   13.5 10.7  0.4  scaffold542|size62837      47583   48057   (14785) C genome_12_13613                                         DNA                    (0)    524       1 155804  
   696   21.2 10.9  2.9  scaffold542|size62837      48058   48314   (14528) + rnd-1_family-733                                        Unknown                820   1096   (262) 155805  
 14844   10.5  1.4  1.2  scaffold542|size62837      48472   51228   (11614) + scaffold170|size558746_(dbseq-nr_246)_[277812,288266]   LTR/Gypsy             1685   4627  (5828) 155806  
  2036   21.1  4.8  3.2  scaffold542|size62837      51402   52216   (10626) + rnd-1_family-540                                        Unknown                133   1085   (521) 155807  
  3711   17.5  1.7  0.9  scaffold542|size62837      52222   53295    (9547) C rnd-1_family-745                                        Unknown              (337)   1044       1 155808  
  1308   16.2  2.0  3.8  scaffold542|size62837      53118   53412    (9430) + rnd-1_family-1003                                       Unknown                  1    290    (62) 155809 *
   675   14.0  1.6  0.8  scaffold542|size62837      53435   53556    (9286) + rnd-1_family-135                                        Unknown                536    658   (361) 155810  
  1608   17.3 17.1  1.1  scaffold542|size62837      53557   53947    (8895) + rnd-5_family-1491                                       LTR                      1    453     (0) 155811  
  1137   13.7 22.8  7.1  scaffold542|size62837      53948   54205    (8637) + rnd-1_family-83                                         Unknown                176    486  (1482) 155812 *
  2141   13.4  9.5  4.5  scaffold542|size62837      54198   54641    (8201) C scaffold170|size558746_(dbseq-nr_246)_[277812,288266]   LTR/Gypsy           (6029)   4426    3962 155813  
  1818   15.8  7.0  1.7  scaffold542|size62837      54934   55320    (7522) C scaffold69|size508817_(dbseq-nr_79)_[401838,405709]     LTR/Copia           (3437)    435      29 155814  
  1551    1.1  0.0  3.8  scaffold542|size62837      55656   55847    (6995) C genome_7_1761                                           DNA                    (0)    654     470 155815 *
  4132    0.7  0.0  0.0  scaffold542|size62837      55845   56292    (6550) + genome_1_1584                                           DNA                     59    506   (317) 155816  
  3976    2.8  1.1  0.2  scaffold542|size62837      56289   56755    (6087) C genome_7_1761                                           DNA                  (183)    471       1 155815 *
   294   31.7  2.4  1.8  scaffold542|size62837      56614   56753    (6089) C rnd-1_family-887                                        Unknown               (23)    314     174 155817 *
  2272   13.2 10.9  0.0  scaffold542|size62837      56754   57139    (5703) + genome_2_9627                                           DNA                      2    429     (0) 155818  
  1019   12.2 20.7  4.4  scaffold542|size62837      57221   57495    (5347) C scaffold360|size312727_(dbseq-nr_717)_[58593,65069]     LTR/Gypsy            (159)   6318    6001 155819 *
  1545   14.2  1.1  1.1  scaffold542|size62837      57494   57757    (5085) + rnd-1_family-355                                        Unknown                  1    264    (11) 155820  
   841   15.7  1.2  0.6  scaffold542|size62837      57767   57926    (4916) + rnd-5_family-2075                                       Unknown                  8    168   (822) 155821  
    12   13.9  0.0  0.0  scaffold542|size62837      58115   58138    (4704) + (GTT)n                                                  Simple_repeat            1     24     (0) 155822  
   431   16.4  0.0  0.0  scaffold542|size62837      58252   58318    (4524) + rnd-5_family-2075                                       Unknown                924    990     (0) 155821  
  1481   14.1  1.5  1.1  scaffold542|size62837      58349   58614    (4228) C rnd-1_family-330                                        Unknown              (248)    267       1 155823 *
  1972   12.8  1.0  0.3  scaffold542|size62837      58613   58926    (3916) C scaffold9|size952703_(dbseq-nr_94)_[283613,290091]      LTR/Gypsy            (471)   6008    5693 155824  
   866   22.2  0.0  1.6  scaffold542|size62837      58770   58925    (3917) + scaffold9|size952703_(dbseq-nr_94)_[505032,511221]      LTR                    602    754  (5436) 155825 *
   561   17.0  0.9  0.9  scaffold542|size62837      58926   59032    (3810) + genome_8_12029                                          DNA                      1    107   (185) 155826  
  8089    9.6  4.5  2.5  scaffold542|size62837      59033   60280    (2562) + rnd-1_family-155                                        Unknown                  1   1244     (7) 155827  
    14   12.7  0.0  0.0  scaffold542|size62837      60305   60330    (2512) + (GAG)n                                                  Simple_repeat            1     26     (0) 155828  
  3102    6.1  3.1  0.9  scaffold542|size62837      60331   60746    (2096) + rnd-1_family-187                                        DNA/hAT-Tag1             1    425  (2957) 155829  
  2044    8.4  0.7  0.0  scaffold542|size62837      60746   61032    (1810) C rnd-1_family-328                                        Unknown             (1072)    347      59 155830 *
  2549   10.5  5.3  7.1  scaffold542|size62837      60796   61267    (1575) + rnd-1_family-678                                        Unknown                  1    464     (0) 155831  
   583   14.0  0.0  0.0  scaffold542|size62837      61281   61373    (1469) + genome_8_12029                                          DNA                    200    292     (0) 155832  
  1414    8.8  1.6  0.0  scaffold542|size62837      61374   61552    (1290) C scaffold9|size952703_(dbseq-nr_94)_[283613,290091]      LTR/Gypsy            (775)   5704    5523 155833  
   250   25.3  7.3  6.7  scaffold542|size62837      61587   61764    (1078) + rnd-1_family-496                                        Unknown                823   1001   (693) 155834  
  1299    3.6  0.0  6.5  scaffold542|size62837      61765   61943     (899) C genome_9_166370-9]2                                     Unspecified            (0)    615     448 155835  
  7683    2.6  1.8  0.2  scaffold542|size62837      61944   62842       (0) + rnd-1_family-179                                        Unknown                  3    915  (1366) 155836  
   902   13.4  4.2  0.6  scaffold543|size54540         24     188   (54352) C rnd-5_family-3054                                       Unknown              (454)    794     624 155837  
  8741   13.2  7.4  0.1  scaffold543|size54540        189    1878   (52662) C rnd-1_family-144                                        LTR/Gypsy            (597)   2279     467 155838  
  1455   14.3  1.2  5.8  scaffold543|size54540       2321    2639   (51901) C rnd-1_family-144                                        LTR/Gypsy              (0)    615     181 155838  
   877   17.2  0.0  3.2  scaffold543|size54540       2630    2821   (51719) C rnd-1_family-144                                        LTR/Gypsy            (260)    355     170 155838 *
   337   10.0  0.0  6.0  scaffold543|size54540       3378    3393   (51147) C rnd-1_family-962                                        Unknown               (57)     50      38 155839  
   314    8.0  0.0  4.0  scaffold543|size54540       3394    3441   (51099) C rnd-1_family-718                                        LTR/Copia              (1)    793     748 155840  
  2262    9.9 12.2  5.1  scaffold543|size54540       3442    3844   (50696) + genome_4_16607                                          DNA                      1    430   (210) 155841  
  1663   14.1  4.7  0.0  scaffold543|size54540       3816    4092   (50448) + genome_4_16607                                          DNA                    351    640     (0) 155842 *
  1028   15.6  5.0  0.0  scaffold543|size54540       4111    4290   (50250) + rnd-1_family-165                                        LTR/Gypsy              426    614     (0) 155843  
   893   14.3  6.5  0.6  scaffold543|size54540       4291    4459   (50081) C scaffold170|size558746_(dbseq-nr_246)_[277812,288266]   LTR/Gypsy           (8594)   1861    1683 155844  
  1162   16.2  3.6  4.7  scaffold543|size54540       4462    4740   (49800) + rnd-5_family-126                                        Unknown                485    760   (869) 155845  
   436   14.0  2.1  4.2  scaffold543|size54540       4773    4869   (49671) + rnd-5_family-126                                        Unknown                863    957   (672) 155845  
    95    0.0  0.0  1.1  scaffold543|size54540      13480   13567   (40973) + (TCTGATTTC)n                                            Simple_repeat            1     87     (0) 155846  
    13    9.1  8.1  2.6  scaffold543|size54540      14663   14699   (39841) + (TTTTGAA)n                                              Simple_repeat            1     39     (0) 155847  
    12   32.9  0.0  0.0  scaffold543|size54540      15899   15947   (38593) + GA-rich                                                 Low_complexity           1     49     (0) 155848  
   337   30.2  2.2  6.5  scaffold543|size54540      17540   17762   (36778) C scaffold7|size730406_(dbseq-nr_160)_[16790,22653]       LTR/Copia            (472)   5392    5179 155849  
   373   27.9  4.0 10.0  scaffold543|size54540      18228   18502   (36038) C rnd-1_family-716                                        DNA/TcMar-Sagan      (333)   2141    1915 155850  
    13   21.8  0.0  2.6  scaffold543|size54540      20866   20904   (33636) + (CAAC)n                                                 Simple_repeat            1     38     (0) 155851  
  2075    9.6  0.3  0.0  scaffold543|size54540      24957   25247   (29293) C genome_8_12029                                          DNA                    (0)    292       1 155852  
   796   25.5  1.2  2.9  scaffold543|size54540      25592   25837   (28703) + rnd-4_family-237                                        Unknown                 31    272     (6) 155853  
   726   25.9  8.5  2.4  scaffold543|size54540      25842   26122   (28418) + genome_11_172910-9]15                                   Unspecified            249    546     (0) 155854  
   288   15.9  0.0  0.0  scaffold543|size54540      26090   26133   (28407) C rnd-4_family-237                                        Unknown              (210)     68      25 155855 *
   665   30.0  3.5  1.0  scaffold543|size54540      26481   26766   (27774) + rnd-1_family-1115                                       Unknown                164    456   (182) 155856  
    12   20.4  0.0  0.0  scaffold543|size54540      28267   28295   (26245) + (GCA)n                                                  Simple_repeat            1     29     (0) 155857  
    17    0.0  0.0  0.0  scaffold543|size54540      28454   28474   (26066) + (TCG)n                                                  Simple_repeat            1     21     (0) 155858  
  1888   14.4  0.3  0.0  scaffold543|size54540      31334   31624   (22916) C genome_8_12029                                          DNA                    (0)    292       1 155859  
   380   39.1  1.6  1.2  scaffold543|size54540      31625   31879   (22661) + scaffold115|size393622_(dbseq-nr_23)_[352019,357779]    LTR/Copia             4014   4269  (1492) 155860 *
   587   22.1  0.8  0.0  scaffold543|size54540      31865   31991   (22549) C scaffold119|size395038_(dbseq-nr_535)_[319679,324762]   LTR/Copia           (4864)    220      93 155861  
  2224   15.8  1.8  1.3  scaffold543|size54540      32060   32444   (22096) C scaffold119|size395038_(dbseq-nr_535)_[319679,324762]   LTR/Copia            (844)   4240    3854 155862  
  5180   27.5  2.6  2.8  scaffold543|size54540      32529   34679   (19861) + scaffold132|size266076_(dbseq-nr_90)_[172784,178600]    LTR/Copia             1144   3317  (2500) 155863  
  2426    3.6  0.0  0.0  scaffold543|size54540      34680   34958   (19582) C genome_5_1847                                           DNA                    (0)    279       1 155864  
  2727   28.9  5.2  2.6  scaffold543|size54540      34959   36331   (18209) + scaffold132|size266076_(dbseq-nr_90)_[172784,178600]    LTR/Copia             3314   4723  (1094) 155863  
  2168   21.6  7.6  0.7  scaffold543|size54540      36338   36887   (17653) + scaffold132|size266076_(dbseq-nr_90)_[172784,178600]    LTR/Copia             5230   5817     (0) 155863  
  1934   17.8  2.7  1.9  scaffold543|size54540      36888   37251   (17289) C scaffold119|size395038_(dbseq-nr_535)_[319679,324762]   LTR/Copia           (1878)   3206    2840 155865  
  8339   14.6  1.3  0.1  scaffold543|size54540      37253   38565   (15975) C scaffold119|size395038_(dbseq-nr_535)_[319679,324762]   LTR/Copia           (3191)   1893     566 155865  
   227    3.2  3.2  0.0  scaffold543|size54540      39407   39437   (15103) + rnd-5_family-2009                                       LTR/Gypsy             2004   2035  (1083) 155866  
   391   29.5  2.9  2.9  scaffold543|size54540      39879   40154   (14386) + rnd-5_family-1363                                       Unknown               3313   3588   (826) 155867  
   240    0.0  0.0  0.0  scaffold543|size54540      40166   40192   (14348) C scaffold93|size447978_(dbseq-nr_213)_[176059,182544]    LTR/Gypsy           (6006)    480     454 155868 *
 15256    5.1  0.9  0.3  scaffold543|size54540      40192   42049   (12491) C scaffold93|size447978_(dbseq-nr_213)_[176059,182544]    LTR/Gypsy           (4618)   1868       1 155869  
   578   22.4  3.9  6.5  scaffold543|size54540      42557   42761   (11779) + rnd-1_family-542                                        Unknown                305    504     (3) 155870  
  1217   21.5  8.5  2.9  scaffold543|size54540      43283   43646   (10894) C scaffold70|size833590_(dbseq-nr_219)_[486956,495640]    LTR/Copia             (21)   8664    8281 155871  
   633   26.6  3.1  3.1  scaffold543|size54540      45417   45707    (8833) + rnd-1_family-763                                        Unknown                 44    334   (107) 155872  
   730    2.4  0.0  0.0  scaffold543|size54540      45955   46037    (8503) + genome_5_4290                                           DNA                      1     83   (375) 155873 *
  4334    1.3  1.5  3.8  scaffold543|size54540      46035   46085    (8455) C rnd-1_family-25                                         Unknown                (0)    532     485 155874  
   185    0.0  0.0  1.2  scaffold543|size54540      46086   46254    (8286) + (CTTCTCCTT)n                                            Simple_repeat            1    167     (0) 155875  
  4334    1.3  1.5  3.8  scaffold543|size54540      46255   46746    (7794) C rnd-1_family-25                                         Unknown               (48)    484       1 155874  
  1200   12.9 16.6 10.1  scaffold543|size54540      46714   46779    (7761) + rnd-1_family-26                                         Unknown                  1    198   (847) 155876 *
   724    9.1  0.0 16.2  scaffold543|size54540      46780   46937    (7603) C rnd-2_family-88                                         Unknown               (35)    974     839 155877  
  1200   12.9 16.6 10.1  scaffold543|size54540      46938   47120    (7420) + rnd-1_family-26                                         Unknown                199    760   (285) 155876 *
  4537    6.7  2.2 10.9  scaffold543|size54540      46980   47183    (7357) C rnd-1_family-25                                         Unknown              (475)    534     374 155878  
    43    4.3  0.0  0.0  scaffold543|size54540      47184   47232    (7308) + (TTCTCCTTC)n                                            Simple_repeat            1     49     (0) 155879  
  4537    1.7  0.9  0.9  scaffold543|size54540      47233   47715    (6825) C rnd-1_family-25                                         Unknown               (48)    484       1 155878  
   260    7.9  2.6  0.0  scaffold543|size54540      47683   47720    (6820) C rnd-4_family-28                                         Unknown             (1914)     54      16 155880 *
  2029    6.1  0.4  0.8  scaffold543|size54540      47716   47978    (6562) + genome_5_4290                                           DNA                    101    362    (96) 155881  
  1138   19.9  1.8  2.8  scaffold543|size54540      47980   48309    (6231) + rnd-1_family-955                                        Unknown                 96    422   (174) 155882 *
  1156   21.0  2.2  3.1  scaffold543|size54540      48308   48631    (5909) + rnd-4_family-227                                        LINE/Ambal            7308   7628     (1) 155883  
   668    2.2 18.9  0.0  scaffold543|size54540      48628   48717    (5823) + genome_5_4290                                           DNA                    352    458     (0) 155884 *
  1131    7.1  8.2  0.0  scaffold543|size54540      48718   48887    (5653) + genome_6_9300                                           DNA                     36    219  (1003) 155885  
  1757    8.7 11.1  5.4  scaffold543|size54540      48896   49210    (5330) + genome_6_9737                                           DNA                      1    332   (394) 155886  
  1647   17.2  1.6  7.7  scaffold543|size54540      48919   49368    (5172) C genome_12_19227                                         DNA                   (56)    729     365 155887 *
 10659    6.4  0.9  1.9  scaffold543|size54540      49369   50823    (3717) C rnd-1_family-245                                        DNA/Ginger             (0)   1458      18 155888  
  1628   10.1  0.0  0.0  scaffold543|size54540      50792   51038    (3502) C rnd-1_family-630                                        DNA/Ginger            (33)    247       1 155889 *
  2443   16.5  2.0  0.4  scaffold543|size54540      51559   52051    (2489) C rnd-1_family-638                                        Unknown                (0)    501       1 155890 *
  3594   10.2  0.8  0.0  scaffold543|size54540      51919   52430    (2110) C rnd-1_family-467                                        DNA/Ginger            (41)    516       1 155891  
  1682   13.0 10.2  9.7  scaffold543|size54540      52431   52821    (1719) + genome_6_9737                                           DNA                    334    726     (0) 155892  
  1190   11.0  2.8 12.7  scaffold543|size54540      52822   53068    (1472) + genome_6_9300                                           DNA                    229    453   (769) 155893  
   663   12.1  0.0  0.0  scaffold543|size54540      53067   53165    (1375) + rnd-1_family-915                                        Unknown                  1     99     (5) 155894 *
   399    6.9  6.7 18.8  scaffold543|size54540      53485   53573     (967) C rnd-1_family-1178                                       Unknown                (7)     81       2 155895  
  6662   10.0  3.9  0.3  scaffold543|size54540      53581   54540       (0) + rnd-5_family-212                                        Unknown                 15   1008   (417) 155896  
  4366    6.6  1.8  2.4  scaffold544|size98996          1     968   (98447) + rnd-1_family-89                                         Unknown                  1    610     (0) 155897  
   538    6.2  3.8  0.0  scaffold544|size98996        995    1074   (98341) + rnd-5_family-655                                        Unknown                  1     83   (160) 155898  
  1188   16.7  4.7  2.4  scaffold544|size98996       1576    1941   (97474) + rnd-1_family-228                                        Unknown                429    727     (1) 155897 *
  4444    6.1  4.6  0.3  scaffold544|size98996       1927    3635   (95780) + rnd-1_family-89                                         Unknown                  1    610     (0) 155899  
  1113   17.7 14.8  0.6  scaffold544|size98996       3635    3924   (95491) C rnd-1_family-209                                        Unknown               (22)    331       1 155900 *
  1380   13.1  1.9  0.0  scaffold544|size98996       3946    4159   (95256) + rnd-1_family-228                                        Unknown                511    728     (0) 155901  
   724   17.4  5.8  0.6  scaffold544|size98996       4136    4308   (95107) + rnd-1_family-89                                         Unknown                429    610     (0) 155902 *
  4345    6.0  3.7  0.3  scaffold544|size98996       4294    6007   (93408) + rnd-1_family-89                                         Unknown                  1    610     (0) 155903  
  1254   16.8 13.2  1.2  scaffold544|size98996       6007    6302   (93113) C rnd-1_family-209                                        Unknown               (22)    331       1 155904 *
  1377   12.6  1.6  0.7  scaffold544|size98996       6329    6552   (92863) + rnd-1_family-228                                        Unknown                442    728     (0) 155905  
   763   16.3  5.8  0.6  scaffold544|size98996       6529    6701   (92714) + rnd-1_family-89                                         Unknown                429    610     (0) 155906 *
  4258    6.0  6.1  0.5  scaffold544|size98996       6687    8433   (90982) + rnd-1_family-89                                         Unknown                  1    610     (0) 155907  
  1022   17.8 17.7  0.6  scaffold544|size98996       8377    8659   (90756) C rnd-1_family-209                                        Unknown               (22)    331       1 155908 *
  1258   11.5  4.2  1.1  scaffold544|size98996       8683    8903   (90512) + rnd-1_family-228                                        Unknown                511    728     (0) 155909  
   723   16.3  5.7  1.6  scaffold544|size98996       8879    9053   (90362) + rnd-1_family-89                                         Unknown                429    610     (0) 155910 *
   879    3.1 14.3  1.2  scaffold544|size98996       9039    9358   (90057) + rnd-5_family-654                                        Unknown                  7    341     (0) 155911 *
  4571    5.5  3.6  0.5  scaffold544|size98996       9338   12094   (87321) + rnd-1_family-89                                         Unknown                  1   1729   (175) 155912  
  5056    6.4  2.1  0.4  scaffold544|size98996      12102   12133   (87282) C rnd-1_family-191                                        RC/Helitron            (0)    651     623 155913  
   237   28.2  6.7  1.6  scaffold544|size98996      12134   12252   (87163) + rnd-5_family-655                                        Unknown                 98    222    (21) 155914  
  5056    6.4  2.1  0.4  scaffold544|size98996      12253   12923   (86492) C rnd-1_family-191                                        RC/Helitron            (0)    622       1 155913  
  6736   13.5  1.1  1.7  scaffold544|size98996      12924   14035   (85380) + scaffold170|size558746_(dbseq-nr_246)_[277812,288266]   LTR/Gypsy             2056   3160  (7295) 155915  
  3639    6.2  9.4  0.3  scaffold544|size98996      14089   14619   (84796) + scaffold170|size558746_(dbseq-nr_246)_[277812,288266]   LTR/Gypsy             4048   4626  (5829) 155915  
  1867    2.4  0.5  0.0  scaffold544|size98996      14620   14830   (84585) + rnd-1_family-179                                        Unknown                754    965  (1316) 155916 *
 16473   11.4  6.3  0.8  scaffold544|size98996      14829   17435   (81980) + scaffold171|size496807_(dbseq-nr_295)_[215868,222163]   LTR/Gypsy             3549   6296     (0) 155917  
   982   15.4  6.0  5.5  scaffold544|size98996      17754   17952   (81463) + rnd-5_family-3391                                       Unknown                172    371     (0) 155918  
  4154    2.6  4.4  2.5  scaffold544|size98996      18089   18713   (80702) C rnd-1_family-30                                         Unknown               (35)    974       1 155919  
  1511   15.8  5.9 19.8  scaffold544|size98996      23761   24469   (74946) C rnd-1_family-220                                        Unknown                (0)    671      45 155920  
  5784   23.6  2.0  2.8  scaffold544|size98996      24699   26580   (72835) C rnd-1_family-393                                        LTR/Ngaro            (118)   1870       5 155921  
  5116   28.7  2.3  2.9  scaffold544|size98996      24766   27794   (71621) C rnd-1_family-383                                        Unknown                (0)   1698       3 155922 *
  1165   30.5  4.9  4.3  scaffold544|size98996      27810   28644   (70771) + rnd-5_family-1771                                       Unknown                  3    842     (0) 155923  
   394   31.5  0.9  2.8  scaffold544|size98996      28628   28660   (70755) + rnd-5_family-4009                                       Unknown                868   1082  (1793) 155924 *
   745   26.3  0.0  0.0  scaffold544|size98996      28661   28846   (70569) C rnd-1_family-930                                        Unknown               (10)    234      49 155925  
  2469   21.4  1.9  2.2  scaffold544|size98996      29054   29744   (69671) C rnd-1_family-820                                        Unknown                (0)    697       9 155926  
  1010   29.5  4.6  3.9  scaffold544|size98996      29745   29962   (69453) + rnd-5_family-4009                                       Unknown               1253   2167   (708) 155924  
  1511   24.1  4.0  4.5  scaffold544|size98996      30058   30639   (68776) C rnd-1_family-888                                        Unknown               (21)    581       3 155927  
   717   12.2  1.4  5.3  scaffold544|size98996      31233   31370   (68045) + rnd-1_family-1139                                       Unknown                  1    133     (0) 155928  
 10707    1.8  0.0  0.8  scaffold544|size98996      31441   32681   (66734) C genome_4_4787                                           DNA                    (0)   1266      36 155929  
  2756   11.2  1.3  4.1  scaffold544|size98996      32682   33129   (66286) C genome_8_22558                                          DNA                    (2)    436       1 155930  
   306    1.5  0.0  1.0  scaffold544|size98996      33130   33166   (66249) C genome_4_4787                                           DNA                 (1214)     33       1 155929  
 11102    1.8  0.2  0.8  scaffold544|size98996      36510   37774   (61641) + genome_8_12320                                          DNA                      1   1257     (0) 155931  
  2739   13.5  0.9  1.1  scaffold544|size98996      37777   38234   (61181) + genome_11_21359                                         DNA                      1    457     (0) 155932  
    15   10.7  3.3  0.0  scaffold544|size98996      38326   38355   (61060) + (GACAG)n                                                Simple_repeat            1     31     (0) 155933  
    20   12.6  0.0  0.0  scaffold544|size98996      43817   43851   (55564) + (GAG)n                                                  Simple_repeat            1     35     (0) 155934  
    20   32.6  0.9  3.7  scaffold544|size98996      44433   44542   (54873) + (GGCGGT)n                                               Simple_repeat            1    107     (0) 155935  
    13   24.9  3.7  1.8  scaffold544|size98996      45416   45469   (53946) + (TGTGTTG)n                                              Simple_repeat            1     55     (0) 155936  
  1805   12.4 10.7  0.3  scaffold544|size98996      45589   45974   (53441) + rnd-1_family-414                                        Unknown                  1    393     (0) 155937  
   379    4.7 29.7  0.0  scaffold544|size98996      45976   46039   (53376) C rnd-5_family-8295                                       Unknown                (0)    583     501 155938 *
  1204   27.9  3.5  7.2  scaffold544|size98996      46037   46554   (52861) + genome_7_97590-9]4                                      Unspecified             40    539   (684) 155939 *
  2428    1.5  0.0  0.0  scaffold544|size98996      46553   46824   (52591) C rnd-5_family-8295                                       Unknown               (78)    505     234 155940  
   609   26.0  4.0  4.0  scaffold544|size98996      46825   47052   (52363) + genome_7_97590-9]4                                      Unspecified            824   1051   (172) 155939  
   290   26.3  1.0  1.0  scaffold544|size98996      47183   47278   (52137) + genome_2_20414                                          DNA                    105    200   (522) 155941  
  1995    0.9  0.0  0.0  scaffold544|size98996      47279   47500   (51915) C rnd-5_family-8295                                       Unknown              (361)    222       1 155942  
   871   18.2  1.3  7.0  scaffold544|size98996      47537   47761   (51654) + rnd-1_family-169                                        Unknown               5167   5379   (351) 155943  
  1260   21.6  1.6  2.1  scaffold544|size98996      47769   48210   (51205) + rnd-1_family-169                                        Unknown               5167   5670    (60) 155944  
   420   17.4 28.9  0.0  scaffold544|size98996      48302   48450   (50965) + rnd-1_family-469                                        Unknown                398    589   (777) 155945  
   938   23.8  0.3  9.6  scaffold544|size98996      48632   48938   (50477) + rnd-5_family-4619                                       Unknown                492    772   (129) 155946  
  1648    9.5  0.0  0.0  scaffold544|size98996      49008   49229   (50186) C rnd-5_family-8295                                       Unknown              (361)    222       1 155947  
   631   12.9  3.4  3.3  scaffold544|size98996      49257   49409   (50006) + rnd-1_family-169                                        Unknown               5164   5288   (442) 155948  
  3090    9.9  2.4  1.1  scaffold544|size98996      49414   50277   (49138) + rnd-1_family-494                                        Unknown                  1    477     (1) 155949  
   670    4.0  2.0  0.0  scaffold544|size98996      50298   50398   (49017) + rnd-1_family-1383                                       Unknown                  1    103     (0) 155950  
  9441    2.5  2.5  2.9  scaffold544|size98996      50405   51702   (47713) + rnd-5_family-1248                                       Unknown                  1   1293     (0) 155951  
  2704    8.3  1.0  0.0  scaffold544|size98996      51703   52089   (47326) + rnd-1_family-846                                        Unknown                  1    391     (0) 155952  
  1002   11.2  7.2  3.0  scaffold544|size98996      52082   52275   (47140) + rnd-1_family-494                                        Unknown                178    379    (93) 155953 *
   734   19.8  2.9  1.8  scaffold544|size98996      52264   52567   (46848) + rnd-1_family-730                                        Unknown                138    364     (8) 155954 *
   723   15.4  0.0 16.8  scaffold544|size98996      53579   53773   (45642) + rnd-1_family-705                                        Unknown                 43    209    (67) 155955  
   373    8.9  2.0 21.4  scaffold544|size98996      53784   53883   (45532) C rnd-5_family-1218                                       Unknown             (1958)    123      40 155956  
  5656    1.1  0.1  0.0  scaffold544|size98996      53884   54543   (44872) C genome_10_2458                                          DNA                    (0)    661       1 155957  
   650   13.4  0.9  0.0  scaffold544|size98996      54586   54697   (44718) + rnd-1_family-1126                                       Unknown                  1    113     (0) 155958 *
  1240   16.9  3.6  3.6  scaffold544|size98996      54608   54968   (44447) C rnd-1_family-795                                        Unknown                (0)    361       1 155959  
  2802    8.3  2.8  2.1  scaffold544|size98996      54989   55416   (43999) + genome_5_11572                                          DNA                      9    439     (0) 155960  
   620   24.1  0.5 11.6  scaffold544|size98996      55429   55639   (43776) + rnd-5_family-3985                                       Unknown                  5    194   (249) 155961  
   398   25.9  2.9  2.2  scaffold544|size98996      55679   55816   (43599) + rnd-5_family-3985                                       Unknown                290    428    (15) 155961  
   333   25.5  1.9  0.0  scaffold544|size98996      55828   55933   (43482) + genome_1_17335                                          DNA                    696    803     (0) 155962  
  1115   22.5  0.0  0.0  scaffold544|size98996      55934   56169   (43246) + genome_3_7528                                           DNA                     28    263   (193) 155963  
   235   16.2  0.0  0.0  scaffold544|size98996      56174   56210   (43205) + rnd-5_family-2837                                       Unknown                  1     37   (523) 155964 *
  2274   14.7 10.4  2.9  scaffold544|size98996      56184   56702   (42713) C rnd-5_family-2837                                       Unknown                (2)    558       1 155965  
  1201   10.5  2.6  1.0  scaffold544|size98996      56707   56899   (42516) + genome_3_7528                                           DNA                    261    456     (0) 155966  
  2264   16.9 24.7  2.0  scaffold544|size98996      56918   57491   (41924) C rnd-4_family-1920                                       Unknown                (1)    703       1 155967  
   494   15.2  1.1  0.0  scaffold544|size98996      57496   57587   (41828) C rnd-1_family-1371                                       Unknown                (0)     93       1 155968  
   977   14.7  1.3 12.8  scaffold544|size98996      57691   58064   (41351) C rnd-5_family-3853                                       Unknown               (10)    314       1 155969  
   341    9.9  0.0  4.9  scaffold544|size98996      58008   58071   (41344) + rnd-1_family-117                                        Unknown                  2     62     (0) 155970 *
  1195   19.4  0.7  0.4  scaffold544|size98996      58069   58337   (41078) C genome_2_20414                                          DNA                   (40)    682     413 155971  
   511   20.9 17.5  0.0  scaffold544|size98996      58587   58763   (40652) C rnd-1_family-1068                                       Unknown               (11)    212       5 155972 *
  1024   28.1  2.0  0.9  scaffold544|size98996      58683   59135   (40280) C rnd-1_family-1015                                       DNA/Ginger            (45)    458       1 155973  
  1621   20.2  0.9  5.1  scaffold544|size98996      59546   59993   (39422) C rnd-1_family-1035                                       DNA/Ginger            (97)    450      21 155974  
 53243    0.0  0.0  0.0  scaffold544|size98996      60548   66624   (32791) + scaffold544|size98996_(dbseq-nr_619)_[60523,66599]      LTR                      1   6077     (0) 155975  
   816   27.9  0.8  0.0  scaffold544|size98996      67070   67327   (32088) + rnd-1_family-1112                                       Unknown                 27    286    (28) 155976  
   328   31.8  0.0  1.3  scaffold544|size98996      67719   67871   (31544) + genome_2_13115                                          DNA                    339    489   (126) 155977 *
   577   22.8 13.2  2.0  scaffold544|size98996      67744   67971   (31444) C genome_2_20414                                          DNA                  (468)    254       2 155971  
  3106    7.3  0.5  0.7  scaffold544|size98996      67992   68419   (30996) C rnd-1_family-84                                         Unknown              (226)    428       2 155978  
   332    4.9  0.0  0.0  scaffold544|size98996      68390   68430   (30985) C rnd-1_family-77                                         Unknown              (365)    100      60 155979 *
   379    5.6  0.0  0.0  scaffold544|size98996      68440   68493   (30922) + rnd-1_family-17                                         Unknown                421    474    (82) 155980  
   245   13.0  6.5  0.0  scaffold544|size98996      68477   68522   (30893) C rnd-1_family-200                                        Unknown              (356)    146      98 155981 *
   486    7.1  5.8  3.4  scaffold544|size98996      68496   68582   (30833) C rnd-1_family-77                                         Unknown              (368)     97       9 155982 *
   989   10.9  1.8  3.4  scaffold544|size98996      68523   68712   (30703) + rnd-1_family-17                                         Unknown                323    556     (0) 155983  
   264   15.9  0.0  7.0  scaffold544|size98996      68673   68733   (30682) C rnd-1_family-81                                         Unknown               (37)    159     103 155984 *
  9378    4.7  0.2  0.5  scaffold544|size98996      68712   70191   (29224) + rnd-1_family-23                                         Unknown                  1   1200     (0) 155985  
  1987    7.1  1.0  1.7  scaffold544|size98996      70006   70307   (29108) C rnd-1_family-224                                        Unknown                (0)    300       1 155986 *
   398   32.2  1.4  0.9  scaffold544|size98996      70388   70597   (28818) C genome_7_7989                                           DNA                  (269)    308      98 155987  
   249   30.6  2.1  3.2  scaffold544|size98996      70462   70650   (28765) C genome_2_13648                                          LTR/Copia            (321)    263      77 155988 *
   272   24.0  0.0  9.5  scaffold544|size98996      70599   70690   (28725) C genome_7_7989                                           DNA                  (448)    129      46 155989  
   447   11.1  3.9  3.9  scaffold544|size98996      70709   70811   (28604) C rnd-5_family-3600                                       Unknown              (380)    104       2 155990  
    59    0.0  0.0  0.0  scaffold544|size98996      71742   71794   (27621) + (TCTT)n                                                 Simple_repeat            1     53     (0) 155991  
  5690   19.1  6.4  2.4  scaffold544|size98996      71891   73427   (25988) C scaffold170|size558746_(dbseq-nr_246)_[277812,288266]   LTR/Gypsy           (5829)   4626    3030 155992  
   540   23.3  0.7  1.3  scaffold544|size98996      73553   73704   (25711) + rnd-1_family-363                                        Unknown                  1    151   (416) 155993 *
   886   10.4  0.0  0.0  scaffold544|size98996      73619   73753   (25662) C rnd-1_family-1287                                       Unknown                (0)    135       1 155994  
   312   19.1  1.5  0.0  scaffold544|size98996      73770   73837   (25578) + rnd-1_family-908                                        Unknown                 88    156   (371) 155995  
   190    7.8  0.0  0.0  scaffold544|size98996      73838   74094   (25321) + (GAGA)n                                                 Simple_repeat            1    257     (0) 155996  
   607   30.7  3.4  2.5  scaffold544|size98996      74107   74457   (24958) C rnd-1_family-352                                        Unknown               (73)    429      76 155997  
  3175   23.6  4.8  0.9  scaffold544|size98996      76406   77390   (22025) C scaffold170|size558746_(dbseq-nr_246)_[277812,288266]   LTR/Gypsy           (7418)   3037    2015 155992  
   533   10.2  1.0  7.8  scaffold544|size98996      77387   77482   (21933) C rnd-1_family-131                                        Unknown              (108)    104      15 155998 *
   351   28.8  2.9  2.5  scaffold544|size98996      77497   77735   (21680) + rnd-1_family-127                                        Unknown                700    939    (33) 155999  
    12   21.1  0.0  8.5  scaffold544|size98996      78188   78238   (21177) + (ACAA)n                                                 Simple_repeat            1     47     (0) 156000  
  1398   15.7  4.5  2.5  scaffold544|size98996      78399   78712   (20703) + scaffold170|size558746_(dbseq-nr_246)_[277812,288266]   LTR/Gypsy             1684   2003  (8452) 156001  
   725   12.2  7.7  2.8  scaffold544|size98996      78655   78822   (20593) C rnd-5_family-1816                                       Unknown               (82)    637     462 156002 *
  1540    5.7  1.0  0.0  scaffold544|size98996      78720   78928   (20487) + rnd-1_family-131                                        Unknown                  2    212     (0) 156003  
  1042   13.2 10.6 10.9  scaffold544|size98996      78833   79173   (20242) C rnd-5_family-1816                                       Unknown              (168)    551     212 156004 *
  4229   19.2  7.0  4.3  scaffold544|size98996      79082   80401   (19014) + scaffold170|size558746_(dbseq-nr_246)_[277812,288266]   LTR/Gypsy             2162   4626  (5829) 156001  
   264   16.9  2.3  4.7  scaffold544|size98996      80685   80771   (18644) + rnd-1_family-872                                        Unknown                  1     85    (11) 156005 *
   475   26.2  4.4  0.8  scaffold544|size98996      80750   81024   (18391) C rnd-1_family-942                                        Unknown                (0)    268       3 156006  
    13    9.8  0.0  0.0  scaffold544|size98996      82193   82214   (17201) + (TGC)n                                                  Simple_repeat            1     22     (0) 156007  
    45    0.0  0.0  0.0  scaffold544|size98996      82232   82272   (17143) + (AGCTAG)n                                               Simple_repeat            1     41     (0) 156008  
  6678    5.8  4.3  0.9  scaffold544|size98996      83775   84792   (14623) C rnd-1_family-369                                        Unknown                (0)   1289     238 156009  
    23   25.3  0.0  0.0  scaffold544|size98996      84794   84854   (14561) + (ATTA)n                                                 Simple_repeat            1     61     (0) 156010  
  1378   10.6  1.6  4.6  scaffold544|size98996      84855   85102   (14313) C rnd-1_family-369                                        Unknown             (1048)    241       1 156009  
  1386   26.2  2.8  0.5  scaffold544|size98996      88370   88792   (10623) + scaffold45|size1369571_(dbseq-nr_722)_[558726,565062]   LTR/Gypsy             3278   3838  (2649) 156011  
   628   28.3 10.2  0.7  scaffold544|size98996      88841   89221   (10194) + scaffold5|size2025720_(dbseq-nr_679)_[1273151,1286701]  LTR/Gypsy            11012  11428  (2123) 156012  
   300   25.5  0.9  2.9  scaffold544|size98996      89511   89615    (9800) + scaffold171|size496807_(dbseq-nr_295)_[215868,222163]   LTR/Gypsy             4191   4293  (2003) 156013  
  1656    3.0  0.0  0.0  scaffold544|size98996      89908   90108    (9307) C rnd-5_family-1745                                       Unknown                (0)   8213    8013 156014 *
  1981    3.3  0.0  0.0  scaffold544|size98996      90105   90349    (9066) C rnd-1_family-218                                        Unknown             (1764)    245       1 156015  
  1615   27.2  7.2  3.6  scaffold544|size98996      90350   91160    (8255) + scaffold171|size496807_(dbseq-nr_295)_[215868,222163]   LTR/Gypsy             4628   5466   (830) 156013  
  2365    4.3  3.2  9.4  scaffold544|size98996      91257   91662    (7753) + genome_4_4787                                           DNA                      2    384   (882) 156016  
    16    0.0  0.0  0.0  scaffold544|size98996      91944   91963    (7452) + (TAC)n                                                  Simple_repeat            1     20     (0) 156017  
  4604    5.1  0.5  0.0  scaffold544|size98996      92304   92910    (6505) + genome_4_4787                                           DNA                    404   1013   (253) 156018  
  4328    7.0  0.8  5.7  scaffold544|size98996      92920   93582    (5833) C genome_1_159620-9]7                                     Unspecified            (0)    632       1 156019  
  1563    5.1  5.5  1.2  scaffold544|size98996      93593   93829    (5586) + genome_4_4787                                           DNA                   1020   1266     (0) 156020  
   341   25.0  4.4  0.8  scaffold544|size98996      93830   93926    (5489) + scaffold47|size554194_(dbseq-nr_186)_[432836,439198]    LTR/Gypsy             5670   5856   (607) 156021  
  1982    5.7  1.1  2.3  scaffold547|size55557          9     277   (55283) + rnd-1_family-165                                        LTR/Gypsy              349    614     (0) 156022  
  1292   15.9  1.6  4.8  scaffold547|size55557        278     453   (55107) C scaffold170|size558746_(dbseq-nr_246)_[277812,288266]   LTR/Gypsy           (8603)   1852    1685 156023  
  7017   12.4  6.5  1.8  scaffold547|size55557        455    1648   (53912) + scaffold133|size826974_(dbseq-nr_519)_[800995,807399]   LTR/Gypsy             5089   6338    (67) 156024  
  1181   14.5 11.8  9.3  scaffold547|size55557       1403    1759   (53801) C scaffold360|size312727_(dbseq-nr_717)_[58593,65069]     LTR/Gypsy             (51)   6426    6062 156025 *
    14   30.8  0.0  0.0  scaffold547|size55557       6479    6530   (49030) + (CCTTGG)n                                               Simple_repeat            1     52     (0) 156026  
    15   26.2  3.6  0.0  scaffold547|size55557       8193    8247   (47313) + G-rich                                                  Low_complexity           1     57     (0) 156027  
  2088   14.1  2.5  0.8  scaffold547|size55557      15279   15637   (39923) C rnd-1_family-69                                         Unknown                (0)    370       6 156028  
   267    7.0  0.0  4.7  scaffold547|size55557      15643   15687   (39873) + genome_10_6249                                          DNA                    205    247   (342) 156029  
   840    7.8  0.9  0.0  scaffold547|size55557      15691   15805   (39755) C rnd-1_family-61                                         Unknown              (391)    117       2 156030  
   653   12.4  0.0  3.5  scaffold547|size55557      15806   15922   (39638) + genome_10_6249                                          DNA                    205    317   (272) 156031  
   632    7.4  1.4  0.0  scaffold547|size55557      15923   16025   (39535) C rnd-1_family-938                                        Unknown                (0)     78       1 156032  
   483    8.1  0.0  0.0  scaffold547|size55557      16026   16087   (39473) + genome_10_6249                                          DNA                    249    310   (279) 156033  
   863    9.2  0.8  0.0  scaffold547|size55557      16108   16227   (39333) C rnd-1_family-233                                        Unknown               (97)    121       1 156032  
   229   22.3  6.4  6.4  scaffold547|size55557      16160   16269   (39291) + scaffold6|size974155_(dbseq-nr_242)_[422877,429011]     DNA/hAT-Ac            4848   4957  (1178) 156034 *
  3524    2.3  4.3  1.1  scaffold547|size55557      16249   16689   (38871) C rnd-1_family-241                                        Unknown                (0)    455       1 156035  
   366   12.7  0.0  4.8  scaffold547|size55557      16692   16757   (38803) + genome_10_6249                                          DNA                    338    400   (189) 156036  
  1151    4.1 22.5  0.0  scaffold547|size55557      16765   16933   (38627) C rnd-1_family-339                                        Unknown                (0)    724     518 156037  
  5926   10.8  1.2  5.5  scaffold547|size55557      16934   17924   (37636) + genome_7_155710-9]4                                     Unspecified              3    953     (2) 156038  
   239    9.4  0.0  0.0  scaffold547|size55557      17925   17956   (37604) C rnd-1_family-349                                        Unknown              (105)    520     489 156039  
   315    5.3  0.0  0.0  scaffold547|size55557      17959   17996   (37564) C genome_10_22051                                         DNA                    (2)    342     305 156040  
   863    9.2  0.8  0.0  scaffold547|size55557      18027   18146   (37414) C rnd-1_family-233                                        Unknown               (97)    121       1 156041  
   263   26.1  5.6  5.6  scaffold547|size55557      18089   18214   (37346) + rnd-1_family-58                                         Unknown                261    386   (280) 156042 *
   527   13.3  0.0  3.6  scaffold547|size55557      18147   18232   (37328) + genome_10_6249                                          DNA                    318    400   (189) 156043  
  1368    5.2 17.3  3.2  scaffold547|size55557      18240   18439   (37121) C rnd-1_family-339                                        Unknown                (0)    724     495 156044  
  2894    4.1  0.3  0.0  scaffold547|size55557      18440   18780   (36780) C genome_10_22051                                         DNA                    (2)    342       1 156045  
  4078    6.6  0.2  0.4  scaffold547|size55557      18782   19696   (35864) C rnd-1_family-315                                        Unknown                (0)    591       1 156046  
  1550    8.3  2.5  3.4  scaffold547|size55557      20029   20265   (35295) C rnd-1_family-86                                         Unknown                (0)    826     592 156047  
   717   12.6  4.4  1.4  scaffold547|size55557      20265   20401   (35159) C scaffold57|size959080_(dbseq-nr_623)_[153127,159601]    LTR/Gypsy           (6058)    417     277 156048 *
  2049    6.6  2.7  0.0  scaffold547|size55557      20396   20652   (34908) C rnd-1_family-86                                         Unknown              (562)    264       1 156047  
   303    5.3  0.0  0.0  scaffold547|size55557      20619   20656   (34904) + rnd-1_family-130                                        Unknown                  2     39    (67) 156049 *
    20    7.2  0.0  0.0  scaffold547|size55557      26012   26041   (29519) + (CGT)n                                                  Simple_repeat            1     30     (0) 156050  
  1622   24.6  0.7  5.4  scaffold547|size55557      30286   30732   (24828) C genome_9_4307                                           DNA                    (0)    431       5 156051  
    12   15.5  3.5  0.0  scaffold547|size55557      33227   33255   (22305) + (TCC)n                                                  Simple_repeat            1     30     (0) 156052  
    18   10.1  0.0  3.0  scaffold547|size55557      34642   34675   (20885) + (AAC)n                                                  Simple_repeat            1     33     (0) 156053  
    23   15.9  2.0  0.0  scaffold547|size55557      34936   34984   (20576) + (GAGGAT)n                                               Simple_repeat            1     50     (0) 156054  
    26    5.8  0.0  0.0  scaffold547|size55557      34985   34993   (20567) + (GGA)n                                                  Simple_repeat            2     59     (0) 156055  
    13    9.7  0.0  0.0  scaffold547|size55557      40712   40733   (14827) + (TCC)n                                                  Simple_repeat            1     22     (0) 156056  
    13   18.4  7.0  0.0  scaffold547|size55557      41738   41780   (13780) + (TGATTGA)n                                              Simple_repeat            1     46     (0) 156057  
  1065   18.7  4.4 11.9  scaffold547|size55557      42306   42621   (12939) + rnd-5_family-239                                        Unknown                 48    342     (0) 156058  
  2910   23.4  1.7  4.5  scaffold547|size55557      42636   43459   (12101) + scaffold52|size687078_(dbseq-nr_635)_[61213,67634]      LTR/Gypsy                1    802  (5620) 156059  
   362   13.8  0.0  5.2  scaffold547|size55557      43451   43511   (12049) + rnd-4_family-237                                        Unknown                 18     75   (203) 156060 *
  3610   11.6  0.6  0.9  scaffold547|size55557      43469   44016   (11544) C genome_11_172910-9]15                                   Unspecified            (0)    546       1 156061  
  4769   26.8  1.8  2.4  scaffold547|size55557      44021   45312   (10248) + scaffold230|size167806_(dbseq-nr_188)_[105630,112040]   LTR/Gypsy              804   2087  (4324) 156062  
  2644   17.5  4.2  1.9  scaffold547|size55557      45365   46019    (9541) + scaffold52|size687078_(dbseq-nr_635)_[61213,67634]      LTR/Gypsy             2240   2910  (3512) 156059  
  1389   24.0  0.7  1.0  scaffold547|size55557      46026   46332    (9228) + scaffold52|size687078_(dbseq-nr_635)_[61213,67634]      LTR/Gypsy             3016   3321  (2643) 156059  
  4077    4.6  0.6  2.6  scaffold547|size55557      46369   46883    (8677) + genome_2_13625                                          DNA                      1    505     (0) 156063  
  5860   17.7  2.4  3.5  scaffold547|size55557      46891   48054    (7506) + scaffold61|size850897_(dbseq-nr_469)_[557107,562633]    LTR/Gypsy             2492   3643  (1884) 156064  
  1919   16.9  8.0  6.8  scaffold547|size55557      48602   49590    (5970) + rnd-1_family-38                                         Unknown                  1    826    (32) 156065 *
  6296   15.2  5.9  6.5  scaffold547|size55557      48718   50754    (4806) C rnd-1_family-0                                          Unknown              (391)   2117       1 156066  
  1003   15.9  2.6  0.0  scaffold547|size55557      50581   50774    (4786) + rnd-4_family-913                                        Unknown                449    647   (640) 156067 *
   459   21.1 12.1  4.2  scaffold547|size55557      50775   50963    (4597) C genome_12_13613                                         DNA                    (0)    524     321 156068  
   480   22.0  0.7  9.1  scaffold547|size55557      50964   51118    (4442) C rnd-5_family-243                                        DNA/PIF-Harbinger      (0)   1993    1851 156069  
   490    5.7  0.0  1.4  scaffold547|size55557      52433   52503    (3057) C rnd-5_family-3424                                       Unknown              (274)     70       1 156070  
   919   22.0  3.5  1.3  scaffold547|size55557      52508   52733    (2827) C genome_12_13613                                         DNA                  (293)    231       1 156068  
   490    7.4  0.0  1.5  scaffold547|size55557      52735   52803    (2757) + rnd-4_family-913                                        Unknown                646    713   (574) 156071  
  3047   10.9  0.0  0.2  scaffold547|size55557      52819   53276    (2284) C rnd-1_family-0                                          Unknown             (2050)    458       2 156072  
   367   21.6  4.7 10.5  scaffold547|size55557      53162   53273    (2287) + scaffold5|size2025720_(dbseq-nr_679)_[1273151,1286701]  LTR/Gypsy             7320   7500  (6051) 156073 *
   384   14.3  0.0  2.6  scaffold547|size55557      53274   53352    (2208) C scaffold3|size1191850_(dbseq-nr_493)_[349346,364513]    LTR/Copia          (12730)   2438    2362 156074  
  2181   17.6  2.8 10.7  scaffold547|size55557      53669   54271    (1289) + rnd-1_family-221                                        Unknown                  2    561  (4720) 156075  
  5533   12.4  3.2  1.4  scaffold547|size55557      54272   55195     (365) C scaffold171|size496807_(dbseq-nr_295)_[215868,222163]   LTR/Gypsy              (0)   6296    5356 156076  
  2535    9.8  0.3  0.8  scaffold547|size55557      55202   55560       (0) C scaffold41|size688885_(dbseq-nr_738)_[243717,250168]    LTR/Gypsy           (1490)   4962    4606 156077  
  4763    7.9  2.1  4.1  scaffold548|size79226         45     760   (78580) + genome_10_2760-9]2                                      Unspecified            110    811     (0) 156078  
   107    0.0  0.0  0.0  scaffold548|size79226       1132    1224   (78116) + (CAATGC)n                                               Simple_repeat            1     93     (0) 156079  
    12    9.8  0.0  0.0  scaffold548|size79226       1472    1493   (77847) + (ATCA)n                                                 Simple_repeat            1     22     (0) 156080  
  1204   23.9  9.3  5.9  scaffold548|size79226       5181    6283   (73057) C rnd-4_family-49                                         Unknown              (181)   1050     161 156081  
   379    9.8  0.0  0.0  scaffold548|size79226       6241    6301   (73039) + rnd-1_family-1250                                       Unknown                  1     61     (2) 156082 *
   360   20.2 11.0  6.4  scaffold548|size79226       6294    6335   (73005) C rnd-4_family-1649                                       Unknown              (353)    350     263 156083 *
  1888   18.1  1.3  4.2  scaffold548|size79226       6336    6367   (72973) + rnd-1_family-29                                         Unknown                 38     70   (353) 156084  
    27    0.0  3.5  0.0  scaffold548|size79226       6368    6396   (72944) + (GGTTAG)n                                               Simple_repeat            1     30     (0) 156085  
  1888   18.1  1.3  4.2  scaffold548|size79226       6397    6760   (72580) + rnd-1_family-29                                         Unknown                 71    422     (1) 156084  
   295   20.7  0.0  0.0  scaffold548|size79226       6856    6913   (72427) + rnd-1_family-852                                        Unknown                  1     58   (224) 156086  
   282   25.6  2.3  1.1  scaffold548|size79226       6916    7002   (72338) + genome_2_5130                                           DNA                    331    418   (147) 156087  
   352   14.3  0.0  0.0  scaffold548|size79226       7022    7077   (72263) C rnd-4_family-360                                        Unknown             (2165)    103      48 156088  
   655   11.0  9.2  4.0  scaffold548|size79226       7079    7220   (72120) C rnd-5_family-3474                                       Unknown                (0)    150       2 156089  
  6052   19.5  1.2  2.0  scaffold548|size79226       7223    8553   (70787) C rnd-1_family-274                                        Unknown                (4)   1452     133 156090  
   540   24.1 12.3  5.4  scaffold548|size79226       9218    9493   (69847) + rnd-1_family-315                                        Unknown                152    445   (146) 156091  
   816   15.6  4.5  3.5  scaffold548|size79226       9526    9744   (69596) C rnd-1_family-274                                        Unknown             (1325)    131       1 156092  
  2697    4.1  0.3  0.0  scaffold548|size79226       9764   10080   (69260) C genome_7_97590-9]4                                      Unspecified            (0)   1223     906 156093  
    15    5.6  0.0  0.0  scaffold548|size79226      13552   13570   (65770) + (AC)n                                                   Simple_repeat            1     19     (0) 156094  
    14   31.8  2.7  2.7  scaffold548|size79226      14735   14809   (64531) + (ATC)n                                                  Simple_repeat            1     75     (0) 156095  
  2602    4.9  9.3  4.9  scaffold548|size79226      17315   17723   (61617) + genome_1_17335                                          DNA                      1    426   (377) 156096  
  2162    9.5  1.0  0.0  scaffold548|size79226      17837   18130   (61210) + rnd-1_family-1347                                       Unknown                  1    297     (0) 156097  
  2478    4.5  0.9  2.2  scaffold548|size79226      18132   18448   (60892) C rnd-5_family-1306                                       Unknown                (0)    313       1 156098  
  7563    6.3  2.1  1.0  scaffold548|size79226      18451   19457   (59883) + rnd-1_family-135                                        Unknown                  2   1019     (0) 156099  
   640   26.5 17.4  0.8  scaffold548|size79226      19458   19777   (59563) + genome_9_1663                                           DNA                      2    374    (57) 156100  
   260   11.2 20.6  2.3  scaffold548|size79226      19780   19852   (59488) + scaffold170|size558746_(dbseq-nr_246)_[277812,288266]   LTR/Gypsy             1669   1754  (8701) 156101 *
 11961   12.6  6.8  2.1  scaffold548|size79226      19797   22619   (56721) C scaffold170|size558746_(dbseq-nr_246)_[277812,288266]   LTR/Gypsy           (5828)   4627    2246 156102  
  2498    4.3  3.3  0.9  scaffold548|size79226      22623   22954   (56386) C scaffold170|size558746_(dbseq-nr_246)_[277812,288266]   LTR/Gypsy           (8431)   2024    1685 156103  
  6599    6.8  1.4  0.3  scaffold548|size79226      22955   23830   (55510) C scaffold57|size959080_(dbseq-nr_623)_[193678,200055]    LTR/Gypsy             (15)   6363    5479 156104  
   240   10.0  2.4  2.4  scaffold548|size79226      23825   23865   (55475) C scaffold320|size133159_(dbseq-nr_289)_[34353,40749]     LTR/Copia           (6107)    290     250 156105 *
   385   24.8  3.6  2.6  scaffold548|size79226      23943   24054   (55286) C scaffold320|size133159_(dbseq-nr_289)_[34353,40749]     LTR/Copia            (172)   6225    6113 156106 *
  2772    4.3  3.7  1.6  scaffold548|size79226      24053   24429   (54911) C scaffold256|size278341_(dbseq-nr_189)_[144115,150592]   LTR/Gypsy            (943)   5535    5151 156107  
   335   14.5  1.6  0.0  scaffold548|size79226      24425   24486   (54854) C rnd-1_family-352                                        Unknown              (439)     63       1 156108 *
   537   14.5  1.6  9.2  scaffold548|size79226      24487   24615   (54725) C rnd-5_family-98                                         Unknown                (1)    400     281 156109  
  4152    3.7  6.1  0.3  scaffold548|size79226      24688   25263   (54077) + genome_3_16974                                          DNA/hAT-Tag1            23    631   (102) 156110 *
  9477    5.5  3.6  0.2  scaffold548|size79226      25263   26522   (52818) C rnd-1_family-636                                        Unknown                (1)   1303       1 156111  
   388    2.2  0.0  0.0  scaffold548|size79226      26528   26573   (52767) + rnd-5_family-1818                                       Unknown                  1     46     (0) 156112  
  4541   11.7  2.5  5.6  scaffold548|size79226      26575   27513   (51827) C rnd-1_family-129                                        Unknown                (5)    826       1 156113  
   556   23.2  1.8  5.6  scaffold548|size79226      27394   27617   (51723) + rnd-1_family-483                                        Unknown                  7    222     (0) 156114 *
   234   23.8  4.4 10.3  scaffold548|size79226      27514   27626   (51714) + scaffold5|size2025720_(dbseq-nr_679)_[1273151,1286701]  LTR/Gypsy             7322   7483  (6068) 156115 *
   244   17.4  2.6  3.9  scaffold548|size79226      27627   27649   (51691) C scaffold3|size1191850_(dbseq-nr_493)_[349346,364513]    LTR/Copia          (12732)   2436    2387 156116  
   261    9.1  0.0  2.3  scaffold548|size79226      27650   27694   (51646) C rnd-1_family-224                                        Unknown              (248)     52       9 156117  
  1001   14.6  0.4 12.8  scaffold548|size79226      27702   27929   (51411) C rnd-5_family-2075                                       Unknown              (709)    281      79 156118  
   234   23.8  4.4 10.3  scaffold548|size79226      27705   27738   (51602) + scaffold5|size2025720_(dbseq-nr_679)_[1273151,1286701]  LTR/Gypsy             7484   7534  (6017) 156115 *
  1008   13.2  1.2  0.6  scaffold548|size79226      27923   28089   (51251) C rnd-5_family-2075                                       Unknown              (820)    170       3 156119  
  1757   21.1  5.8  3.1  scaffold548|size79226      28096   28561   (50779) C scaffold61|size850897_(dbseq-nr_469)_[557107,562633]    LTR/Gypsy              (0)   5527    5050 156120  
  1568   14.5  1.1  0.8  scaffold548|size79226      28564   28827   (50513) C rnd-1_family-355                                        Unknown               (10)    265       1 156121  
  1145   15.3  5.4  3.2  scaffold548|size79226      28842   29121   (50219) C rnd-1_family-365                                        Unknown                (0)    281       1 156122  
  1772   16.9 10.8  1.9  scaffold548|size79226      29123   29479   (49861) C rnd-5_family-2623                                       Unknown                (0)    358       2 156123  
   336   13.4  0.0  5.0  scaffold548|size79226      29715   29777   (49563) + rnd-1_family-749                                        Unknown                  1     60    (47) 156124 *
   688   19.1  9.1  1.7  scaffold548|size79226      29773   30155   (49185) + rnd-5_family-921                                        Unknown               1172   1582   (597) 156125  
   244   24.2  3.2  0.0  scaffold548|size79226      30184   30245   (49095) + rnd-1_family-1303                                       Unknown                112    175     (0) 156126 *
   509   19.8 17.6  1.1  scaffold548|size79226      30194   30346   (48994) C rnd-5_family-3484                                       Unknown              (308)   1775    1598 156127  
   854   25.4  5.6  1.7  scaffold548|size79226      30351   30743   (48597) + rnd-5_family-921                                        Unknown               1768   2175     (4) 156125  
   308   30.3  9.1  3.7  scaffold548|size79226      31002   31155   (48185) + genome_5_2387                                           DNA                    329    490   (141) 156128 *
   359   27.2  6.3 12.2  scaffold548|size79226      31019   31286   (48054) + rnd-5_family-392                                        Unknown                284    537     (1) 156129  
 16507   12.7  2.7  1.8  scaffold548|size79226      31611   34385   (44955) C rnd-1_family-177                                        LTR/Gypsy            (371)   4372    1573 156130  
  5619    3.3  0.3  0.0  scaffold548|size79226      34413   35073   (44267) C rnd-1_family-177                                        LTR/Gypsy           (3135)   1608     946 156130  
  3919    6.9  1.1  0.4  scaffold548|size79226      35073   35593   (43747) + scaffold210|size504517_(dbseq-nr_77)_[279511,285866]    LTR/Gypsy             5693   6217   (139) 156131 *
  1252   20.8  9.3  3.5  scaffold548|size79226      35286   35693   (43647) + scaffold59|size999685_(dbseq-nr_521)_[477864,484081]    LTR                   5689   6119    (99) 156132 *
  1183    6.5  1.7  0.5  scaffold548|size79226      35606   35788   (43552) + scaffold210|size504517_(dbseq-nr_77)_[279511,285866]    LTR/Gypsy             6218   6450     (0) 156133 *
   406   30.9  3.5  6.4  scaffold548|size79226      35798   36425   (42915) C scaffold10|size1286326_(dbseq-nr_711)_[864734,870142]   LTR/Copia           (2797)   2612    2012 156134  
   916   15.5  3.4  1.9  scaffold548|size79226      38579   38727   (40613) + rnd-1_family-574                                        Unknown                917   1068    (62) 156135  
  2266    8.3  5.2  3.4  scaffold548|size79226      38728   39075   (40265) + genome_9_5512                                           DNA                      1    354   (217) 156136  
  2977   12.3  0.9  0.0  scaffold548|size79226      39076   39513   (39827) + genome_7_16385                                          DNA                      1    442     (0) 156137  
  1586    8.7  0.5  0.5  scaffold548|size79226      39514   39732   (39608) + genome_9_5512                                           DNA                    353    571     (0) 156138  
  2655    9.9  5.1  0.0  scaffold548|size79226      39756   40130   (39210) C rnd-4_family-385                                        DNA/TcMar-Ant1       (115)   3636    3243 156139  
  5555   17.3  4.2  0.2  scaffold548|size79226      40146   41256   (38084) C rnd-4_family-385                                        DNA/TcMar-Ant1      (1887)   1864     709 156140  
   414   27.1  1.3  0.7  scaffold548|size79226      41328   41479   (37861) + rnd-1_family-1015                                       DNA/Ginger             231    383   (120) 156141  
  1594    3.6  0.0  4.1  scaffold548|size79226      41546   41747   (37593) + genome_2_20801                                          DNA                      1    194   (229) 156142  
  1366    3.7  0.0  0.6  scaffold548|size79226      41752   41915   (37425) + genome_2_20801                                          DNA                    261    423     (0) 156143  
   416   34.9  0.7  0.7  scaffold548|size79226      42289   42441   (36899) + genome_11_5837                                          DNA                    879   1031   (367) 156144  
  1711   11.0  8.4  0.0  scaffold548|size79226      43319   43591   (35749) + rnd-4_family-385                                        DNA/TcMar-Ant1        3217   3512   (239) 156145  
   404    7.6  4.5  1.4  scaffold548|size79226      43591   43657   (35683) + rnd-4_family-385                                        DNA/TcMar-Ant1        3568   3636   (115) 156146 *
 58749    0.7  0.3  0.3  scaffold548|size79226      47273   53734   (25606) C scaffold359|size149283_(dbseq-nr_22)_[15382,21847]      LTR/Gypsy              (0)   6466       1 156147  
   326    7.0  0.0  0.0  scaffold548|size79226      54386   54428   (24912) C rnd-5_family-222                                        Unknown               (38)    487     445 156148  
   311   17.9  0.0  1.8  scaffold548|size79226      54701   54757   (24583) + genome_6_19263                                          LTR/Copia             1573   1628     (0) 156149  
  1320    9.8  2.6  0.5  scaffold548|size79226      54792   54986   (24354) + rnd-5_family-222                                        Unknown                291    489    (36) 156150  
  1440   14.5  0.9  0.0  scaffold548|size79226      55048   55275   (24065) + rnd-4_family-927                                        Unknown                144    373     (0) 156151  
  1137   17.2  2.9  0.0  scaffold548|size79226      55373   55581   (23759) C genome_2_3381                                           DNA                    (0)    492     278 156152  
   373   21.2 18.6  3.4  scaffold548|size79226      55867   56022   (23318) + rnd-4_family-927                                        Unknown                195    373     (0) 156153 *
   445   16.7  0.0  0.0  scaffold548|size79226      55953   56024   (23316) C genome_2_3381                                           DNA                  (420)     72       1 156152  
   634   26.5  8.3  1.2  scaffold548|size79226      56557   56785   (22555) + rnd-3_family-180                                        Unknown                135    379    (81) 156154  
   236   31.8  1.2  0.0  scaffold548|size79226      56779   56795   (22545) C rnd-5_family-619                                        Unknown               (14)    465     438 156155 *
  2884   10.0  2.2  1.0  scaffold548|size79226      56805   57217   (22123) + genome_11_152310                                        DNA                      1    418     (1) 156156  
   236   31.8  1.2  0.0  scaffold548|size79226      56832   56863   (22477) C rnd-5_family-619                                        Unknown               (14)    437     380 156155 *
   318   16.9  2.7  4.1  scaffold548|size79226      57246   57319   (22021) + rnd-3_family-180                                        Unknown                388    460     (0) 156154  
  3442    6.0  0.0  4.8  scaffold548|size79226      57339   57794   (21546) + genome_5_5679                                           DNA                      1    435     (0) 156157  
   263   18.4  0.0  0.0  scaffold548|size79226      57859   57907   (21433) C rnd-1_family-1195                                       Unknown                (0)    151     103 156158  
   949   12.8  0.7  0.7  scaffold548|size79226      58093   58242   (21098) C rnd-1_family-463                                        Unknown                (0)    474     325 156159  
   333   21.6  3.7 10.3  scaffold548|size79226      58131   58264   (21076) + rnd-1_family-620                                        Unknown                 35    160   (151) 156160 *
  4359   27.1  3.4  2.2  scaffold548|size79226      58229   59867   (19473) C rnd-5_family-505                                        Unknown              (188)   1673      15 156161  
   323   13.3  1.6  1.6  scaffold548|size79226      59885   59945   (19395) + rnd-5_family-5102                                       Unknown                  3     63     (0) 156162  
  1183   15.3  0.0  0.0  scaffold548|size79226      59948   60163   (19177) C rnd-1_family-978                                        Unknown                (2)    216       1 156163  
  1080   16.5  0.0  0.0  scaffold548|size79226      60062   60261   (19079) + rnd-1_family-989                                        Unknown                  1    200     (1) 156164 *
  1467   24.5  0.3  0.3  scaffold548|size79226      60269   60632   (18708) C rnd-5_family-460                                        Unknown                (5)    365       2 156165  
   867   18.1  0.0  0.0  scaffold548|size79226      60635   60822   (18518) + rnd-4_family-140                                        Unknown                  1    188     (0) 156166  
  2216   15.8  0.2  0.0  scaffold548|size79226      60827   61240   (18100) C rnd-1_family-782                                        Unknown                (0)    397       1 156167 *
  4193   19.8  0.8  1.6  scaffold548|size79226      60932   61901   (17439) + rnd-1_family-692                                        Unknown                  1    963     (0) 156168  
  1447   20.7 17.6  2.1  scaffold548|size79226      61923   62513   (16827) + rnd-5_family-608                                        Unknown                  1    681     (0) 156169  
  1546   22.1  0.5  1.3  scaffold548|size79226      62536   62924   (16416) + rnd-1_family-397                                        Unknown                  1    386     (0) 156170  
  3793    2.7  3.4  0.0  scaffold548|size79226      63193   63635   (15705) C genome_5_4290                                           DNA                    (0)    458       1 156171  
    15   11.6  3.5  0.0  scaffold548|size79226      64292   64320   (15020) + (AAC)n                                                  Simple_repeat            1     30     (0) 156172  
    13   18.9  0.0  0.0  scaffold548|size79226      64873   64902   (14438) + GA-rich                                                 Low_complexity           1     30     (0) 156173  
    18    7.7  0.0  0.0  scaffold548|size79226      65844   65871   (13469) + (GAT)n                                                  Simple_repeat            1     28     (0) 156174  
  1234   21.7  1.1  0.7  scaffold548|size79226      67731   68009   (11331) C rnd-1_family-1326                                       Unknown              (213)    281       2 156175  
   678   23.7  3.5  3.1  scaffold548|size79226      68025   68312   (11028) C rnd-1_family-1131                                       Unknown                (0)    289       1 156176  
  2111   20.9  1.7  1.9  scaffold548|size79226      69024   69541    (9799) C rnd-1_family-1286                                       LINE/R1                (5)    537      21 156177  
   302   34.0  2.0  2.0  scaffold548|size79226      69557   69751    (9589) C rnd-5_family-3711                                       Unknown               (45)   6318    6124 156178  
  9970    5.4  0.3  1.5  scaffold548|size79226      75807   77084    (2256) + genome_11_20665                                         DNA                     42   1304     (0) 156179  
  7217   12.6  2.7  3.5  scaffold548|size79226      77092   78319    (1021) C genome_7_97590-9]4                                      Unspecified            (4)   1219       1 156180  
  1568   13.1  0.4  2.7  scaffold548|size79226      78404   78670     (670) + rnd-1_family-355                                        Unknown                  2    262    (13) 156181  
  1580    6.8  4.3  3.9  scaffold548|size79226      78676   78933     (407) + rnd-5_family-2075                                       Unknown                  1    259   (731) 156182  
  1993   13.9  1.0  0.0  scaffold548|size79226      78937   79238     (102) + rnd-5_family-2075                                       Unknown                498    802   (188) 156182  
  3927    2.6  0.7  0.4  scaffold54|size513971         56     511  (513121) + genome_11_21359                                         DNA                      1    457     (0) 156183  
   424   21.5  0.7  6.4  scaffold54|size513971        512     647  (512985) + genome_7_10266                                          DNA                    170    297   (223) 156184 *
  1629    5.7  1.9  0.9  scaffold54|size513971        516     727  (512905) C genome_1_15599                                          DNA                    (9)   1262    1049 156185  
  7083    4.6  3.4  0.5  scaffold54|size513971        728    2197  (511435) + genome_3_7906                                           DNA                      1   1606     (0) 156186  
  8234    5.4  0.9  0.4  scaffold54|size513971       2198    3241  (510391) C genome_1_15599                                          DNA                  (221)   1050       2 156185  
   232   26.7 11.2  5.5  scaffold54|size513971       3242    3257  (510375) C genome_7_4419                                           DNA                  (141)    374     337 156187  
   363   21.2  4.9  7.2  scaffold54|size513971       3258    3399  (510233) C genome_3_16974                                          DNA/hAT-Tag1         (382)    351     213 156188 *
  1077   17.9  2.9  9.0  scaffold54|size513971       3275    3581  (510051) + genome_3_16974                                          DNA/hAT-Tag1           221    510   (223) 156189  
   232   26.7 11.2  5.5  scaffold54|size513971       3400    3483  (510149) C genome_7_4419                                           DNA                  (141)    336     120 156187 *
  7732    7.3  2.3  1.1  scaffold54|size513971       3611    4725  (508907) + rnd-1_family-574                                        Unknown                  3   1130     (0) 156190  
   254   23.1  3.3  1.1  scaffold54|size513971       4713    4804  (508828) + rnd-5_family-2729                                       Unknown                285    378    (99) 156191 *
  2657   11.6  1.1  5.5  scaffold54|size513971       4724    5199  (508433) C rnd-1_family-105                                        LINE/L1-Tx1         (1245)    459       4 156192  
    12   23.7  0.0  6.4  scaffold54|size513971      12945   12994  (500638) + (GTCTTG)n                                               Simple_repeat            1     47     (0) 156193  
   821   16.9 14.6  1.5  scaffold54|size513971      13879   13944  (499688) + rnd-5_family-1377                                       LTR                    339    609  (4049) 156194  
   833   13.4  9.8  1.6  scaffold54|size513971      13945   14118  (499514) C rnd-5_family-4249                                       Unknown               (89)    262      75 156195 *
  2599   15.8  1.9  2.1  scaffold54|size513971      14108   14593  (499039) + rnd-5_family-3106                                       Unknown                 20    504   (117) 156196  
   962   16.2  4.9 10.8  scaffold54|size513971      14576   14879  (498753) + rnd-5_family-3170                                       Unknown                233    520   (892) 156197 *
   266   22.3  0.8 11.8  scaffold54|size513971      15005   15126  (498506) C rnd-5_family-4906                                       Unknown                (0)    593     484 156198  
   549   23.2 15.4  5.3  scaffold54|size513971      15160   15432  (498200) + genome_7_7989                                           DNA                    278    576     (1) 156199  
   447   28.3  3.1  9.9  scaffold54|size513971      15511   15940  (497692) C rnd-1_family-865                                        Unknown              (316)    243      38 156200  
   286   20.9  1.4  2.9  scaffold54|size513971      15954   16022  (497610) + genome_2_13625                                          DNA                     30     97   (408) 156201  
   360   24.4  3.7  0.0  scaffold54|size513971      16148   16229  (497403) C rnd-1_family-628                                        Unknown              (670)    376     292 156202  
   437   30.3  4.4  3.4  scaffold54|size513971      16414   16618  (497014) C genome_5_1847                                           DNA                   (13)    266      60 156203  
   516   26.7  6.4  6.7  scaffold54|size513971      16862   17340  (496292) C rnd-1_family-235                                        LINE/Tad1            (642)    472      10 156204 *
   837   25.5  2.9  2.0  scaffold54|size513971      17035   17367  (496265) C rnd-1_family-399                                        Unknown                (2)    316       5 156205  
  1219   20.6  4.7  3.8  scaffold54|size513971      17372   17709  (495923) + genome_2_13115                                          DNA                      1    341   (274) 156206  
   263    6.2  0.0  0.0  scaffold54|size513971      17712   17743  (495889) + rnd-5_family-3457                                       Unknown                  1     32    (46) 156207  
  4249    6.9  0.5  1.4  scaffold54|size513971      17762   18334  (495298) C rnd-1_family-237                                        Unknown               (11)    568       1 156208  
  1806   28.7  6.0  3.3  scaffold54|size513971      18243   18312  (495320) + rnd-5_family-4415                                       Unknown                626    836  (1299) 156209 *
  2250   20.3  2.2  4.0  scaffold54|size513971      18313   18893  (494739) C rnd-1_family-287                                        Unknown                (1)    571       1 156210 *
  2389   20.7  1.2  2.9  scaffold54|size513971      18489   19187  (494445) C rnd-1_family-287                                        Unknown                (1)    571      40 156211  
  1806   28.7  6.0  3.3  scaffold54|size513971      19188   19417  (494215) + rnd-5_family-4415                                       Unknown                837   1544   (591) 156209  
  1696   13.0  6.7  1.9  scaffold54|size513971      19256   19415  (494217) C rnd-1_family-112                                        Unknown                (0)    339     188 156212 *
   997   17.1  0.5  8.9  scaffold54|size513971      19416   19634  (493998) + rnd-1_family-828                                        Unknown                 49    250     (0) 156213  
  1696   13.0  6.7  1.9  scaffold54|size513971      19635   19829  (493803) C rnd-1_family-112                                        Unknown                (0)    187       1 156212  
   846   19.8  4.1 11.8  scaffold54|size513971      19688   19979  (493653) + rnd-5_family-4415                                       Unknown               1863   2134     (1) 156214 *
  3748    8.4  0.2  0.4  scaffold54|size513971      20000   20489  (493143) C genome_1_18143                                          DNA                    (0)    489       1 156215  
   255    6.1  0.0  0.0  scaffold54|size513971      20490   20520  (493112) + rnd-5_family-3457                                       Unknown                 48     78     (0) 156207  
  1030   21.0  1.8  2.5  scaffold54|size513971      20521   20803  (492829) + genome_2_13115                                          DNA                    335    615     (0) 156216  
   325   26.9  8.5  5.3  scaffold54|size513971      20812   21011  (492621) C rnd-1_family-399                                        Unknown               (16)    302      97 156217  
   296   22.7 20.4  3.4  scaffold54|size513971      20846   21046  (492586) C rnd-4_family-98                                         DNA/hAT-Tag1        (4920)    315      82 156218 *
   434   21.9  9.5  3.5  scaffold54|size513971      21119   21255  (492377) + genome_2_13625                                          DNA                    361    505     (0) 156219  
   458   32.0  3.5  0.4  scaffold54|size513971      21325   21556  (492076) + rnd-1_family-721                                        Unknown                 24    262    (77) 156220  
   323   19.4  0.0  7.7  scaffold54|size513971      21585   21668  (491964) C rnd-1_family-276                                        Unknown               (20)   1785    1708 156221  
   560   28.5  8.0  1.4  scaffold54|size513971      21734   22057  (491575) C rnd-1_family-276                                        Unknown             (1092)    713     369 156222  
   556   25.6  7.5  1.3  scaffold54|size513971      21880   22093  (491539) C rnd-1_family-567                                        DNA/Crypton          (255)    443     217 156223 *
  3876    5.1  2.8  0.0  scaffold54|size513971      22102   22573  (491059) + genome_2_13625                                          DNA                      1    485    (20) 156224  
  1076   14.0  1.5  1.0  scaffold54|size513971      22645   22690  (490942) C rnd-2_family-88                                         Unknown               (36)    973     926 156225  
   609    1.9  0.8  1.0  scaffold54|size513971      22691   23302  (490330) + (TTCTCC)n                                               Simple_repeat            1    611     (0) 156226  
  1076   14.0  1.5  1.0  scaffold54|size513971      23303   23457  (490175) C rnd-2_family-88                                         Unknown               (84)    925     772 156225 *
  1485   13.3 16.4  0.6  scaffold54|size513971      23308   23587  (490045) + rnd-1_family-26                                         Unknown                  1    324     (0) 156227  
   411   24.2 10.3  2.7  scaffold54|size513971      23590   23763  (489869) + rnd-1_family-712                                        Unknown                189    375     (0) 156228  
   406   23.9  9.6  7.4  scaffold54|size513971      23764   23788  (489844) C rnd-1_family-276                                        Unknown             (1528)    277      75 156222  
   507   30.8  7.5  0.3  scaffold54|size513971      23833   24125  (489507) C rnd-1_family-741                                        Unknown                (0)    314       1 156229  
   375   19.3  1.2  1.2  scaffold54|size513971      24576   24659  (488973) C rnd-1_family-237                                        Unknown               (78)    501     418 156230  
  2694    9.4  5.8  1.4  scaffold54|size513971      24715   25114  (488518) C genome_1_13566                                          DNA                    (0)    655     239 156231  
   803   15.6  0.0  0.0  scaffold54|size513971      25117   25251  (488381) C genome_2_13625                                          DNA                    (0)    505     371 156232  
  1689    3.4  0.9  2.4  scaffold54|size513971      25268   25479  (488153) + rnd-5_family-3585                                       Unknown                  1    209     (0) 156233 *
  5376    4.7  1.1  0.4  scaffold54|size513971      25414   25493  (488139) C rnd-1_family-124                                        Unknown                (0)    623     560 156234  
   495   23.9  9.6 10.0  scaffold54|size513971      25494   26168  (487464) + rnd-4_family-49                                         Unknown                378   1050   (181) 156235  
  5376    4.7  1.1  0.4  scaffold54|size513971      26169   26864  (486768) C rnd-1_family-124                                        Unknown                (0)    559       1 156234  
   504   21.9  5.1  0.0  scaffold54|size513971      26865   27001  (486631) C rnd-1_family-124                                        Unknown              (108)    515     372 156236  
  1159    4.4  1.2  0.0  scaffold54|size513971      27018   27177  (486455) + rnd-1_family-1102                                       Unknown                148    309    (12) 156237  
   950   26.2  0.8  0.4  scaffold54|size513971      27178   27285  (486347) + rnd-4_family-98                                         DNA/hAT-Tag1          1735   2003  (3232) 156238  
  1501    2.8  0.0  0.0  scaffold54|size513971      27292   27471  (486161) + rnd-1_family-637                                        Unknown                485    664     (0) 156239  
   899   14.9  1.1  6.5  scaffold54|size513971      27472   27650  (485982) C genome_2_13625                                          DNA                  (335)    170       1 156232  
  1919    6.6  0.4  1.2  scaffold54|size513971      27651   27896  (485736) C genome_1_13566                                          DNA                  (411)    244       1 156240  
   345   12.7  2.6  8.2  scaffold54|size513971      27897   27951  (485681) + rnd-5_family-1392                                       Unknown                 77    127   (314) 156241 *
   405    5.9  0.0  0.0  scaffold54|size513971      27949   27999  (485633) + rnd-1_family-88                                         Unknown                  1     51   (940) 156242  
   259   10.4  0.0  4.2  scaffold54|size513971      27994   28043  (485589) + genome_1_13566                                          DNA                    607    654     (1) 156243 *
   782   29.1  7.9  5.7  scaffold54|size513971      28047   28764  (484868) + rnd-5_family-4415                                       Unknown                300   1032  (1103) 156244  
   670   28.8  7.5  7.5  scaffold54|size513971      28422   29203  (484429) C rnd-1_family-287                                        Unknown              (122)   1216       3 156245 *
   333   25.4  8.2  0.7  scaffold54|size513971      29088   29222  (484410) + rnd-1_family-147                                        Unknown                432    576   (757) 156246 *
   284   14.8  3.6  1.8  scaffold54|size513971      29557   29611  (484021) C rnd-5_family-499                                        Unknown              (280)    268     213 156247  
  2438    1.8  0.0  5.6  scaffold54|size513971      35381   35683  (477949) + rnd-1_family-1107                                       Unknown                  1    287  (1094) 156248  
  4337    7.7  0.0  3.4  scaffold54|size513971      35685   36288  (477344) + genome_2_13648                                          LTR/Copia                1    584     (0) 156249  
   370    6.7  0.0  0.0  scaffold54|size513971      36289   36333  (477299) + rnd-1_family-1107                                       Unknown                286    330  (1051) 156248 *
   755    0.3  2.0  0.0  scaffold54|size513971      36332   36368  (477264) C rnd-5_family-1030                                       Unknown                (0)    312     199 156250  
  1344    5.1  0.3  1.1  scaffold54|size513971      36369   36575  (477057) + rnd-1_family-1148                                       Unknown                  1    155     (0) 156251  
   755    0.3  2.0  0.0  scaffold54|size513971      36576   36636  (476996) C rnd-5_family-1030                                       Unknown                (0)    198       2 156250  
    73   13.3  3.9  4.5  scaffold54|size513971      36637   36815  (476817) + (ACACCAC)n                                              Simple_repeat            1    178     (0) 156252  
   747   24.4 11.4  6.5  scaffold54|size513971      36819   37384  (476248) C rnd-1_family-287                                        Unknown               (25)    547       1 156253 *
  3167   12.6  5.0  2.5  scaffold54|size513971      36990   37415  (476217) + rnd-1_family-622                                        Unknown                  1    461   (774) 156254  
  1420   16.4  2.0  2.6  scaffold54|size513971      37416   37721  (475911) C rnd-1_family-742                                        Unknown              (220)    724     421 156255  
  3167   12.6  5.0  2.5  scaffold54|size513971      37722   38190  (475442) + rnd-1_family-622                                        Unknown                462    971   (264) 156254  
   810    2.1  0.0  0.0  scaffold54|size513971      38191   38280  (475352) + rnd-1_family-1107                                       Unknown                327    416   (965) 156256  
  2354   10.3  5.2  0.5  scaffold54|size513971      38281   38642  (474990) C genome_12_21001                                         DNA                    (0)    379       1 156257  
   517    8.4  1.4  0.0  scaffold54|size513971      38655   38725  (474907) C scaffold268|size245569_(dbseq-nr_108)_[63860,70236]     LTR/Gypsy           (6305)     72       1 156258  
   771   19.0  0.9  1.3  scaffold54|size513971      38726   38897  (474735) C genome_9_5512                                           DNA                  (131)    440     278 156259 *
  1516    2.2  4.5  0.0  scaffold54|size513971      38889   39067  (474565) + rnd-1_family-1107                                       Unknown                432    618   (763) 156260  
   774   22.2  2.9  1.4  scaffold54|size513971      39068   39273  (474359) C genome_9_5512                                           DNA                  (362)    209       1 156259  
 10756    5.5  1.1  0.1  scaffold54|size513971      39274   40846  (472786) + rnd-1_family-902                                        Unknown                  1   1369    (12) 156261  
  1018   15.0  0.6  0.6  scaffold54|size513971      40887   41067  (472565) + genome_12_17919                                         DNA                    293    473     (0) 156262  
  1375    8.4  0.0  0.0  scaffold54|size513971      41068   41249  (472383) C rnd-1_family-1                                          Unknown             (3206)  12709   12528 156263  
   836   16.6  0.0  0.0  scaffold54|size513971      41250   41388  (472244) C genome_12_17919                                         DNA                    (2)    471     333 156264 *
  1804    7.6  0.0  1.3  scaffold54|size513971      41386   41626  (472006) + rnd-1_family-1193                                       Unknown                  1    238   (107) 156265  
   691    7.9  2.9  1.0  scaffold54|size513971      41612   41713  (471919) C genome_12_17919                                         DNA                  (369)    104       1 156264 *
 14794    7.1  2.9  3.5  scaffold54|size513971      41714   43836  (469796) C rnd-1_family-1                                          Unknown             (5677)  10238    8128 156263  
   565   22.3  0.7  5.5  scaffold54|size513971      43956   44107  (469525) C rnd-1_family-1222                                       Unknown                (9)    145       1 156266  
   292   24.1  5.8 12.2  scaffold54|size513971      43964   44171  (469461) + rnd-1_family-331                                        Unknown                117    312     (5) 156267 *
   394   25.7  5.6 12.6  scaffold54|size513971      44084   44404  (469228) C rnd-5_family-429                                        Unknown              (353)   7192    6892 156268  
  4213   25.2  2.3  3.1  scaffold54|size513971      44586   46356  (467276) C rnd-1_family-393                                        LTR/Ngaro            (155)   1833      77 156269  
  3670   27.2  3.0  3.4  scaffold54|size513971      44660   46910  (466722) C rnd-1_family-383                                        Unknown                (0)   1698       3 156268 *
   294    9.6  1.9  0.0  scaffold54|size513971      46935   46986  (466646) + rnd-1_family-58                                         Unknown                611    663     (3) 156270  
    23   13.1  0.0  0.0  scaffold54|size513971      46987   47028  (466604) + (GGAGAA)n                                               Simple_repeat            1     42     (0) 156271  
   281   11.7  8.1  3.1  scaffold54|size513971      47030   47091  (466541) + rnd-1_family-61                                         Unknown                444    508     (0) 156272  
  1020    7.4 28.6  0.0  scaffold54|size513971      47118   47348  (466284) + rnd-1_family-537                                        Unknown                  4    300     (1) 156273  
   231    7.9 10.5  0.0  scaffold54|size513971      47336   47373  (466259) + scaffold31|size457105_(dbseq-nr_734)_[365346,371764]    LTR/Gypsy              393    434  (5985) 156274 *
   247    2.9 11.8  0.0  scaffold54|size513971      47350   47383  (466249) + scaffold233|size717952_(dbseq-nr_637)_[346609,352715]   LTR                    448    485  (5622) 156275 *
   328   21.6 24.1  2.1  scaffold54|size513971      47371   47465  (466167) C scaffold17|size542218_(dbseq-nr_435)_[186261,192485]    LTR                  (674)   5551    5213 156276  
   343   20.5  2.5  1.2  scaffold54|size513971      47466   47544  (466088) + scaffold253|size408994_(dbseq-nr_396)_[49088,55185]     LTR/Gypsy              781    860  (5238) 156277 *
  2205    6.7  1.7  1.1  scaffold54|size513971      47542   47873  (465759) + rnd-1_family-156                                        Unknown                  1    310   (650) 156278  
  2039    8.7  1.1  0.0  scaffold54|size513971      47806   48080  (465552) C rnd-1_family-502                                        Unknown                (0)    278       1 156279 *
  2011   10.2  0.3  5.7  scaffold54|size513971      47976   48307  (465325) + rnd-1_family-86                                         Unknown                278    592   (234) 156280 *
  3120    5.4  0.3  0.0  scaffold54|size513971      48307   48677  (464955) + genome_12_77300-9]2                                     Unspecified              1    372     (1) 156281  
   245   17.1  0.0  0.0  scaffold54|size513971      48675   48715  (464917) + rnd-1_family-86                                         Unknown                590    630   (196) 156280 *
   331   12.3  0.0  1.8  scaffold54|size513971      48716   48773  (464859) C rnd-1_family-386                                        Unknown                (4)    368     312 156282  
  3384    8.2  0.4  2.4  scaffold54|size513971      49002   49466  (464166) C rnd-1_family-1313                                       Unknown                (0)    456       1 156283  
   490   10.8  3.9 13.6  scaffold54|size513971      49447   49575  (464057) C rnd-1_family-1313                                       Unknown              (277)    179      62 156284 *
   454   23.6  0.9  0.0  scaffold54|size513971      49601   49706  (463926) C genome_10_6249                                          DNA                  (278)    311     205 156285  
   760   15.4  4.1  0.1  scaffold54|size513971      49707   49855  (463777) + rnd-1_family-51                                         Unknown                288    499   (352) 156286  
   495   23.6  0.0  0.0  scaffold54|size513971      49865   49970  (463662) C genome_10_6249                                          DNA                  (279)    310     205 156287  
   280   21.3  1.6  0.0  scaffold54|size513971      49970   50031  (463601) + rnd-1_family-257                                        Unknown                  1     63   (445) 156288 *
  1551   20.4  2.8  1.6  scaffold54|size513971      50037   50399  (463233) + rnd-1_family-77                                         Unknown                 99    465     (0) 156289  
   866   19.1  2.4  4.9  scaffold54|size513971      50398   50606  (463026) + rnd-5_family-1392                                       Unknown                115    318   (123) 156290 *
   257    4.3  6.0  6.0  scaffold54|size513971      51505   51554  (462078) + rnd-1_family-1137                                       LINE/Penelope          503    552     (0) 156291 *
  4373    6.4  0.4  0.0  scaffold54|size513971      51515   52064  (461568) C rnd-1_family-1137                                       LINE/Penelope          (0)    552       1 156292  
   272   11.8  0.0  0.0  scaffold54|size513971      52069   52119  (461513) C rnd-1_family-1342                                       LINE/Penelope          (5)     51       1 156293  
 50654    1.3  0.3  0.3  scaffold54|size513971      52273   58090  (455542) + scaffold235|size475901_(dbseq-nr_53)_[187924,193741]    LTR/Copia                1   5818     (0) 156294  
  1371   12.4  0.5  0.0  scaffold54|size513971      59010   59211  (454421) + rnd-1_family-1256                                       LINE/Penelope            1    203  (1528) 156295  
  3113    8.8  0.5  0.0  scaffold54|size513971      61701   62120  (451512) + genome_6_9260                                           DNA                      1    422     (0) 156296  
  1080   15.3  0.0  0.0  scaffold54|size513971      62139   62308  (451324) + genome_8_10042                                          DNA                    511    680     (0) 156297  
  5762   13.0  0.6  2.7  scaffold54|size513971      62401   63438  (450194) + rnd-1_family-742                                        Unknown                  9    944     (0) 156298  
  3139   15.4  3.9  2.3  scaffold54|size513971      63317   63973  (449659) C rnd-1_family-189                                        Unknown                (0)   1134     198 156299 *
   857    7.4  0.8  0.0  scaffold54|size513971      63974   64095  (449537) C rnd-1_family-189                                        Unknown              (738)    396     274 156299  
   476    4.5  1.5  0.0  scaffold54|size513971      64080   64146  (449486) C rnd-1_family-91                                         Unknown                (1)     68       1 156300 *
   380   19.9  3.6  6.8  scaffold54|size513971      64173   64339  (449293) + rnd-4_family-169                                        RC/Helitron             85    246  (8007) 156301 *
  4473    3.7  0.0  0.7  scaffold54|size513971      64194   64734  (448898) C rnd-1_family-35                                         Unknown                (0)    537       1 156302  
   246   16.8  2.8  8.8  scaffold54|size513971      64684   64701  (448931) + rnd-5_family-2086                                       Unknown                573    606   (439) 156303 *
   277    5.3  2.6  0.0  scaffold54|size513971      64702   64739  (448893) C rnd-1_family-135                                        Unknown              (435)    584     546 156304 *
   525    3.1  0.0  0.0  scaffold54|size513971      64731   64795  (448837) C rnd-1_family-189                                        Unknown              (842)    292     228 156305  
   246   16.8  2.8  8.8  scaffold54|size513971      64740   64755  (448877) + rnd-5_family-2086                                       Unknown                607    640   (405) 156303 *
   454   15.0  0.0  1.2  scaffold54|size513971      64795   64875  (448757) C rnd-1_family-1358                                       Unknown               (13)     80       1 156306  
  3114   26.1  4.9  4.2  scaffold54|size513971      65075   66450  (447182) C rnd-4_family-918                                        Unknown                (0)   1423      38 156307  
  1338   19.4  1.1  1.1  scaffold54|size513971      66493   66779  (446853) C rnd-1_family-1355                                       Unknown                (0)    287       1 156308  
  3671   17.4  2.6  2.5  scaffold54|size513971      66790   67592  (446040) C rnd-5_family-1257                                       Unknown                (4)   2311    1508 156309  
  1549   26.6  6.7  6.3  scaffold54|size513971      67639   69142  (444490) C rnd-5_family-1257                                       Unknown              (798)   1517       9 156309 *
  3854   25.5  7.6  3.9  scaffold54|size513971      69136   71369  (442263) C rnd-1_family-482                                        Unknown               (51)   3557    1244 156310  
 16382    2.0  0.1  0.4  scaffold54|size513971      71388   73276  (440356) + scaffold235|size475901_(dbseq-nr_53)_[187924,193741]    LTR/Copia                1   1913  (3905) 156311  
 20117    1.1  3.6  0.3  scaffold54|size513971      73278   75607  (438025) + scaffold235|size475901_(dbseq-nr_53)_[187924,193741]    LTR/Copia             3413   5818     (0) 156311  
   808   18.8  4.7  1.0  scaffold54|size513971      75611   75803  (437829) C rnd-1_family-482                                        Unknown             (2376)   1232    1033 156310  
  2005   27.6  3.8  4.0  scaffold54|size513971      75859   77129  (436503) C rnd-1_family-801                                        Unknown               (43)   1352       1 156312  
   850   18.6  7.5  6.3  scaffold54|size513971      77113   77393  (436239) + rnd-5_family-1320                                       Unknown                313    596    (81) 156313 *
   620   22.8  2.6  2.1  scaffold54|size513971      77472   77664  (435968) C rnd-1_family-189                                        Unknown              (908)    226      33 156314 *
   959   26.5  6.8  0.6  scaffold54|size513971      77657   77994  (435638) C rnd-1_family-677                                        Unknown                (0)    761     403 156315  
  2813   10.7  1.3  4.1  scaffold54|size513971      78137   78586  (435046) C genome_8_22558                                          DNA                    (0)    438       1 156316  
   535   16.8  0.8  3.5  scaffold54|size513971      78628   78744  (434888) + rnd-1_family-415                                        Unknown                982   1095   (318) 156317  
    15   26.8  0.0  3.6  scaffold54|size513971      82393   82449  (431183) + (CCCTCC)n                                               Simple_repeat            1     55     (0) 156318  
    11   15.2  2.4  7.5  scaffold54|size513971      82881   82922  (430710) + (TCAATAC)n                                              Simple_repeat            1     40     (0) 156319  
    18    3.2  2.6  8.3  scaffold54|size513971      84529   84566  (429066) + (CAA)n                                                  Simple_repeat            1     36     (0) 156320  
    13   24.1  0.0  2.5  scaffold54|size513971      85395   85435  (428197) + (GTT)n                                                  Simple_repeat            1     40     (0) 156321  
    13   13.7  0.0  0.0  scaffold54|size513971      88821   88845  (424787) + (CCA)n                                                  Simple_repeat            1     25     (0) 156322  
    13   28.1  0.0  2.1  scaffold54|size513971      90433   90481  (423151) + (TTGTTC)n                                               Simple_repeat            1     48     (0) 156323  
   240   23.3  0.0  1.4  scaffold54|size513971      90997   91070  (422562) C rnd-1_family-349                                        Unknown              (308)    317     245 156324  
   534   23.7  3.0  0.0  scaffold54|size513971      91424   91554  (422078) C rnd-5_family-750                                        Unknown              (187)    228      94 156325  
   254   19.0  3.3  3.3  scaffold54|size513971      91632   91691  (421941) C rnd-5_family-750                                        Unknown              (336)     79      20 156325  
    16   30.9  1.4  1.4  scaffold54|size513971      92720   92788  (420844) + GA-rich                                                 Low_complexity           1     69     (0) 156326  
    16   15.3  0.0  5.3  scaffold54|size513971      94757   94796  (418836) + (GAC)n                                                  Simple_repeat            1     38     (0) 156327  
  1909    9.1 21.5 11.1  scaffold54|size513971      97382   97644  (415988) + genome_10_3662                                          DNA                      1    314   (386) 156328  
    70    4.1  0.0  0.0  scaffold54|size513971      97645   97720  (415912) + (TTGAACATTT)n                                           Simple_repeat            1     76     (0) 156329  
  1909    9.9 12.6  1.3  scaffold54|size513971      97721   97804  (415828) + genome_10_3662                                          DNA                    315    437   (263) 156328  
    72    4.0  0.0  0.0  scaffold54|size513971      97805   97882  (415750) + (ATGTTCAAAA)n                                           Simple_repeat            1     78     (0) 156330  
  1909    9.9 12.6  1.3  scaffold54|size513971      97883   98143  (415489) + genome_10_3662                                          DNA                    438    698     (2) 156331  
  4122    4.1  0.2  0.2  scaffold54|size513971      98225   98711  (414921) C genome_8_17516                                          DNA                    (0)    487       1 156332  
    16   11.6  0.0  0.0  scaffold54|size513971     100982  101009  (412623) + (GTT)n                                                  Simple_repeat            1     28     (0) 156333  
   637   33.0  4.0  1.1  scaffold54|size513971     101930  102376  (411256) C rnd-1_family-497                                        Unknown               (38)   1033     574 156334  
    13   10.0  9.1  0.0  scaffold54|size513971     102812  102844  (410788) + (GGAGGT)n                                               Simple_repeat            1     36     (0) 156335  
  1420   15.4  1.1  4.4  scaffold54|size513971     103246  103524  (410108) + rnd-1_family-929                                        Unknown                  1    270   (447) 156336  
  1288   17.4  0.0  1.7  scaffold54|size513971     103526  103764  (409868) + rnd-5_family-423                                        Unknown                 16    250   (834) 156337  
   884   18.9  0.0  0.0  scaffold54|size513971     103801  103959  (409673) + rnd-1_family-1313                                       Unknown                 19    177   (279) 156338  
   325   24.2  1.0  0.0  scaffold54|size513971     104227  104325  (409307) + rnd-5_family-423                                        Unknown                406    505   (579) 156337  
   282    5.4  0.0  0.0  scaffold54|size513971     104490  104526  (409106) + rnd-1_family-386                                        Unknown                332    368     (4) 156339  
 41847    9.1  1.2  0.6  scaffold54|size513971     106249  111997  (401635) + scaffold5|size2025720_(dbseq-nr_679)_[711532,717282]    LTR/Copia                1   5818     (0) 156340  
 43710    2.8  0.2  0.4  scaffold54|size513971     112266  118709  (394923) C scaffold7|size730406_(dbseq-nr_160)_[96026,102513]      LTR/Gypsy              (0)   6479      58 156341  
  2925    7.0 13.9  0.0  scaffold54|size513971     118710  119263  (394369) + genome_5_2387                                           DNA                      1    631     (0) 156342  
   554    0.0  0.0  0.0  scaffold54|size513971     119265  119323  (394309) C scaffold360|size312727_(dbseq-nr_717)_[58593,65069]     LTR/Gypsy           (6418)     59       1 156343  
  1304   19.7  3.8 11.1  scaffold54|size513971     121018  121491  (392141) + rnd-5_family-1153                                       Unknown                  1    443   (131) 156344  
   527   19.0  1.0  0.0  scaffold54|size513971     121503  121602  (392030) + rnd-5_family-2711                                       Unknown                  1    101   (321) 156345  
  1603   21.6 10.9  2.2  scaffold54|size513971     121608  122075  (391557) C genome_4_3041                                           DNA                    (0)    514       7 156346  
  1158   18.8  8.3  2.8  scaffold54|size513971     122063  122363  (391269) + rnd-5_family-2711                                       Unknown                106    422     (0) 156345 *
   385   20.3 18.2  3.7  scaffold54|size513971     122540  122682  (390950) C rnd-5_family-3738                                       Unknown                (2)    272     110 156347  
    20    9.8  0.0  0.0  scaffold54|size513971     123359  123391  (390241) + (ACAATA)n                                               Simple_repeat            1     33     (0) 156348  
 14193    4.9  3.7  0.5  scaffold54|size513971     123525  125366  (388266) + rnd-1_family-324                                        Unknown                367   2266    (38) 156349  
   403   21.2  0.0  0.0  scaffold54|size513971     125507  125586  (388046) C rnd-1_family-324                                        Unknown              (649)   1655    1576 156350  
    17   10.1  3.1  0.0  scaffold54|size513971     125591  125622  (388010) + (TACCA)n                                                Simple_repeat            1     33     (0) 156351  
   401   26.0  4.0  0.8  scaffold54|size513971     126383  126506  (387126) C rnd-1_family-1336                                       Unknown              (111)    336     209 156352  
 29663    8.5  1.8  1.8  scaffold54|size513971     127627  131728  (381904) C scaffold57|size959080_(dbseq-nr_623)_[153127,159601]    LTR/Gypsy              (0)   6475    2372 156353  
  3994    2.2  0.2  0.0  scaffold54|size513971     131726  132172  (381460) + genome_1_1584                                           DNA                     59    506   (317) 156354 *
 15469   10.0  3.8  1.3  scaffold54|size513971     132169  134485  (379147) C scaffold7|size730406_(dbseq-nr_160)_[96026,102513]      LTR/Gypsy           (4113)   2375     128 156355  
  1621   11.8  9.8  3.7  scaffold54|size513971     135444  135750  (377882) C genome_2_20801                                          DNA                    (0)    423      99 156356 *
  2949   16.1  1.5  1.5  scaffold54|size513971     135748  136271  (377361) + rnd-1_family-1308                                       Unknown                  1    524   (523) 156357  
   977   18.9  0.0  0.0  scaffold54|size513971     137710  137884  (375748) C rnd-1_family-345                                        Unknown                (0)    175       1 156358  
   645   10.3  0.0  0.0  scaffold54|size513971     137996  138082  (375550) + rnd-1_family-1109                                       Unknown                 25    111   (310) 156359  
   406    9.1 33.8  0.0  scaffold54|size513971     138075  138151  (375481) C genome_2_20801                                          DNA                  (320)    103       1 156356 *
  5200    5.0  0.3  5.2  scaffold54|size513971     138173  138874  (374758) + genome_10_17569                                         DNA                      1    669     (0) 156360  
   315    7.7  0.0  0.0  scaffold54|size513971     138895  138933  (374699) C genome_4_8562                                           DNA                  (480)     54      16 156361  
  2019    9.1  5.6  2.9  scaffold54|size513971     138935  139275  (374357) C rnd-1_family-56                                         Unknown                (2)    352       3 156362  
   396   24.1  2.5  9.7  scaffold54|size513971     139130  139327  (374305) + rnd-4_family-1649                                       Unknown                442    626    (77) 156363 *
  3931    2.7  0.0  0.0  scaffold54|size513971     139323  139775  (373857) C genome_12_45270-9]2                                     Unspecified            (0)    439       1 156364  
  3233   19.0  2.0  3.6  scaffold54|size513971     139779  140487  (373145) + genome_7_97590-9]4                                      Unspecified              1    698   (525) 156365  
   658    8.0  0.0  1.1  scaffold54|size513971     140487  140575  (373057) C rnd-1_family-201                                        Unknown                (0)    885     798 156366 *
  1155   11.8  2.7  4.5  scaffold54|size513971     140554  140796  (372836) C rnd-1_family-29                                         Unknown              (146)    277       7 156367  
   795   22.4  5.8  2.5  scaffold54|size513971     140605  140934  (372698) + rnd-4_family-1649                                       Unknown                167    703     (0) 156368 *
  1773   12.6  5.2  3.1  scaffold54|size513971     140938  141281  (372351) C rnd-1_family-56                                         Unknown                (0)    354       4 156369  
    13   18.8  0.0  0.0  scaffold54|size513971     141284  141314  (372318) + (TATTA)n                                                Simple_repeat            1     31     (0) 156370  
  1990    9.1  2.3  3.6  scaffold54|size513971     141441  141748  (371884) + rnd-1_family-1331                                       Unknown                 24    327    (32) 156371 *
  2548   11.3  0.5  2.7  scaffold54|size513971     141741  142114  (371518) + rnd-1_family-164                                        Unknown                 59    424  (1160) 156372 *
  3548    9.7  2.9  0.4  scaffold54|size513971     142114  142629  (371003) + rnd-1_family-164                                        Unknown                563   1091   (493) 156372  
   444    9.0  0.0  3.0  scaffold54|size513971     143532  143600  (370032) + rnd-1_family-627                                        Unknown                826    892   (141) 156373  
   347    7.0  0.0  0.0  scaffold54|size513971     143635  143677  (369955) C rnd-1_family-1302                                       Unknown              (104)     98      56 156374  
  1019   12.6  2.1  0.3  scaffold54|size513971     146017  146269  (367363) C rnd-1_family-56                                         Unknown              (181)    242       1 156375  
   836   21.8  6.0  1.5  scaffold54|size513971     146095  146345  (367287) + rnd-4_family-1649                                       Unknown                442    703     (0) 156376 *
   937   10.5  0.0  1.4  scaffold54|size513971     146374  146518  (367114) + rnd-1_family-685                                        Unknown                  1    143    (53) 156377  
 35435    5.0  1.6  1.0  scaffold54|size513971     146799  151380  (362252) + rnd-5_family-1127                                       Unknown                  2   4609   (175) 156378  
  1257    2.7  0.0  0.0  scaffold54|size513971     151381  151528  (362104) + rnd-5_family-1127                                       Unknown               4462   4609   (175) 156379  
  2894    1.6  0.3  0.0  scaffold54|size513971     151529  151850  (361782) + rnd-5_family-1127                                       Unknown               4462   4784     (0) 156380  
  1001   13.5  0.6  0.6  scaffold54|size513971     151852  152015  (361617) C rnd-1_family-474                                        Unknown              (607)    168       5 156381  
    18   26.2  1.7  0.0  scaffold54|size513971     152206  152264  (361368) + (TCCTCA)n                                               Simple_repeat            1     60     (0) 156382  
   995   12.8  0.0  0.0  scaffold54|size513971     153712  153860  (359772) C rnd-1_family-1224                                       Unknown                (4)    149       1 156383 *
  4269   11.0  7.3  1.1  scaffold54|size513971     153846  154553  (359079) C rnd-1_family-644                                        Unknown                (0)   1353     602 156384  
   481   28.1  3.7  3.7  scaffold54|size513971     154496  154739  (358893) + scaffold230|size167806_(dbseq-nr_188)_[124304,130861]   LTR/Gypsy              278    521  (6037) 156385 *
  3239   12.3  4.2  3.5  scaffold54|size513971     154749  155345  (358287) C rnd-1_family-644                                        Unknown              (752)    601       1 156386  
   388   13.1  0.0  0.0  scaffold54|size513971     155350  155410  (358222) C rnd-5_family-18                                         Unknown                (1)     65       5 156387  
   754   17.0  0.0  0.0  scaffold54|size513971     155416  155550  (358082) C rnd-1_family-1370                                       Unknown                (0)    153      19 156388  
  2626    5.0  1.1  2.0  scaffold54|size513971     155551  155899  (357733) C rnd-1_family-1388                                       Unknown                (0)    409      64 156389  
  1392   10.0  2.1  2.1  scaffold54|size513971     155941  156175  (357457) + rnd-1_family-1167                                       Unknown                  1    235     (0) 156390  
  3663    7.6  0.8  5.0  scaffold54|size513971     159474  159999  (353633) + genome_2_13625                                          DNA                      1    505     (0) 156391  
    12   30.1  1.4  5.7  scaffold54|size513971     160985  161057  (352575) + (TCC)n                                                  Simple_repeat            1     70     (0) 156392  
    23   18.4  4.0  4.0  scaffold54|size513971     161402  161475  (352157) + (TTCTC)n                                                Simple_repeat            1     74     (0) 156393  
    19   26.8  6.9  0.9  scaffold54|size513971     162586  162686  (350946) + (CTTCT)n                                                Simple_repeat            1    107     (0) 156394  
    18   11.8  5.4  0.0  scaffold54|size513971     163575  163611  (350021) + (CGG)n                                                  Simple_repeat            1     39     (0) 156395  
    16   25.7  1.8  1.8  scaffold54|size513971     163612  163631  (350001) + G-rich                                                  Low_complexity           1     57     (0) 156396  
    29    5.9  0.0  0.0  scaffold54|size513971     163751  163786  (349846) + (TCG)n                                                  Simple_repeat            1     36     (0) 156397  
    12   17.2  8.3  2.0  scaffold54|size513971     163989  164036  (349596) + (TTCAAG)n                                               Simple_repeat            1     51     (0) 156398  
    12    3.7 10.0  3.1  scaffold54|size513971     164095  164124  (349508) + (CATC)n                                                 Simple_repeat            1     32     (0) 156399  
    13   18.5  2.6  2.6  scaffold54|size513971     164334  164372  (349260) + (CCACCAT)n                                              Simple_repeat            1     39     (0) 156400  
    14   12.1  0.0  3.6  scaffold54|size513971     164472  164500  (349132) + (CCA)n                                                  Simple_repeat            1     28     (0) 156401  
    18   13.7  0.0  0.0  scaffold54|size513971     164702  164733  (348899) + (GAG)n                                                  Simple_repeat            1     32     (0) 156402  
    14    0.0  0.0  0.0  scaffold54|size513971     165437  165454  (348178) + (CCT)n                                                  Simple_repeat            1     18     (0) 156403  
    15    9.1  0.0  0.0  scaffold54|size513971     165616  165639  (347993) + (GGC)n                                                  Simple_repeat            1     24     (0) 156404  
    13   30.5  0.0  0.0  scaffold54|size513971     166728  166775  (346857) + A-rich                                                  Low_complexity           1     48     (0) 156405  
    15   24.3  2.0  2.0  scaffold54|size513971     166853  166902  (346730) + (GAT)n                                                  Simple_repeat            1     50     (0) 156406  
    12   23.5  2.5  0.0  scaffold54|size513971     170880  170919  (342713) + (GATGAA)n                                               Simple_repeat            1     41     (0) 156407  
    17   23.8  6.6  1.2  scaffold54|size513971     172133  172218  (341414) + (AGTAC)n                                                Simple_repeat            1     90     (0) 156408  
    19   17.5  0.0  0.0  scaffold54|size513971     178220  178258  (335374) + (TCG)n                                                  Simple_repeat            1     39     (0) 156409  
    12    8.8  4.2  0.0  scaffold54|size513971     178838  178861  (334771) + (ACCC)n                                                 Simple_repeat            1     25     (0) 156410  
    15   19.9  0.0  4.8  scaffold54|size513971     178961  179004  (334628) + (CCA)n                                                  Simple_repeat            1     42     (0) 156411  
   378   21.1  3.9  4.7  scaffold54|size513971     184310  184355  (329277) C scaffold109|size879770_(dbseq-nr_434)_[731440,737336]   LTR                 (5487)    410     283 156412  
  3251    5.6  6.7  0.4  scaffold54|size513971     184365  184796  (328836) C genome_9_9153                                           DNA                    (0)    464       6 156413  
    57    1.7  1.6  1.6  scaffold54|size513971     185120  185180  (328452) + (GT)n                                                   Simple_repeat            1     61     (0) 156414  
 57179    0.0  0.0  0.0  scaffold54|size513971     185248  191362  (322270) C scaffold54|size513971_(dbseq-nr_161)_[185549,191663]    LTR/Gypsy              (0)   6115       1 156415  
  1024   33.3  4.1  3.4  scaffold54|size513971     191436  192141  (321491) C scaffold279|size142637_(dbseq-nr_144)_[27938,33920]     LTR/Gypsy           (1630)   4353    3643 156416  
   380   25.0  1.8  0.9  scaffold54|size513971     192240  192348  (321284) + rnd-5_family-786                                        Unknown                  1    110   (350) 156417  
   491   13.8  1.1  0.0  scaffold54|size513971     193541  193627  (320005) C rnd-1_family-555                                        Unknown                (2)    183      96 156418  
   276   16.2  2.7  1.3  scaffold54|size513971     193615  193689  (319943) + rnd-1_family-658                                        Unknown                192    267     (1) 156419 *
  9990   19.4  2.9  2.2  scaffold54|size513971     193690  196079  (317553) C scaffold170|size558746_(dbseq-nr_246)_[277812,288266]   LTR/Gypsy           (5831)   4624    2015 156420  
   759   16.7  2.2  2.2  scaffold54|size513971     196076  196259  (317373) + rnd-5_family-1816                                       Unknown                463    646    (73) 156421 *
  1934   17.1  1.8  0.6  scaffold54|size513971     196183  196524  (317108) C scaffold170|size558746_(dbseq-nr_246)_[277812,288266]   LTR/Gypsy           (8448)   2007    1662 156420  
   288   33.0 14.3  0.0  scaffold54|size513971     200155  200363  (313269) C scaffold179|size420366_(dbseq-nr_409)_[298021,303838]   LTR/Copia           (4923)    895     657 156422  
  1590    6.8 10.8  0.4  scaffold54|size513971     200739  200961  (312671) + genome_12_21001                                         DNA                      1    246   (133) 156423  
  1287   14.8  2.1  0.0  scaffold54|size513971     200959  201005  (312627) C rnd-1_family-84                                         Unknown                (0)    654     417 156424 *
  1485    3.3  0.0  1.6  scaffold54|size513971     201006  201191  (312441) + rnd-1_family-2                                          Unknown                  1    183  (2582) 156425  
   502   11.4  0.0  0.0  scaffold54|size513971     201192  201261  (312371) C genome_2_6197                                           DNA                  (194)    262     193 156426  
  3345    2.1  0.0  0.0  scaffold54|size513971     201262  201637  (311995) + rnd-1_family-2                                          Unknown                184    559  (2206) 156425  
   305   14.8  1.6  1.6  scaffold54|size513971     201584  201645  (311987) C rnd-1_family-9                                          Unknown              (634)    521     460 156427 *
  5743    1.0  0.0  0.0  scaffold54|size513971     201724  202347  (311285) + rnd-1_family-2                                          Unknown               1680   2303   (462) 156428  
  2632   12.3  1.0  1.0  scaffold54|size513971     202346  202755  (310877) C genome_6_19263                                          LTR/Copia           (1218)    410       1 156429 *
   602   13.3  2.6  1.7  scaffold54|size513971     202756  202869  (310763) + rnd-1_family-1361                                       Unknown                 37    151     (6) 156430  
   379    8.5  0.0  0.0  scaffold54|size513971     202882  202928  (310704) + genome_10_6249                                          DNA                    255    301   (288) 156431  
   690    1.3  0.0  0.0  scaffold54|size513971     202929  203004  (310628) + rnd-1_family-2                                          Unknown               2312   2387   (378) 156432  
   399   22.6  0.0  0.0  scaffold54|size513971     203005  203088  (310544) + genome_10_6249                                          DNA                    228    311   (278) 156433  
   309   12.5  0.0  0.0  scaffold54|size513971     203067  203114  (310518) C rnd-1_family-938                                        Unknown               (30)     48       1 156434 *
  2175    0.8  0.0  0.0  scaffold54|size513971     203087  203321  (310311) + rnd-1_family-2                                          Unknown               2386   2620   (145) 156435  
  4119    4.7  0.0  0.0  scaffold54|size513971     203322  203808  (309824) C genome_8_17516                                          DNA                    (0)    487       1 156436  
   237   24.4  1.0 14.6  scaffold54|size513971     203809  203841  (309791) C rnd-1_family-77                                         Unknown              (436)     29       9 156437 *
  1252    4.5  1.3  0.0  scaffold54|size513971     203808  203961  (309671) C rnd-1_family-55                                         Unknown              (301)    156       1 156438  
   367   19.6  0.0  4.6  scaffold54|size513971     203901  203971  (309661) + rnd-5_family-2086                                       Unknown                561    627   (418) 156439 *
  3877    3.3  0.2  0.4  scaffold54|size513971     203972  204430  (309202) C genome_5_4290                                           DNA                    (0)    458       1 156440  
   736    9.2  6.7  0.8  scaffold54|size513971     204431  204548  (309084) + genome_12_21001                                         DNA                    255    379     (0) 156441  
   333   29.9  6.2  9.0  scaffold54|size513971     209843  210488  (303144) + scaffold53|size842038_(dbseq-nr_198)_[103593,109546]    LTR                   2292   3027  (3116) 156442  
    15    8.8  0.0  0.0  scaffold54|size513971     210906  210929  (302703) + (TCC)n                                                  Simple_repeat            1     24     (0) 156443  
  6452   18.2  1.7  2.9  scaffold54|size513971     213346  214654  (298978) C scaffold133|size826974_(dbseq-nr_519)_[800995,807399]   LTR/Gypsy              (0)   6405    5113 156444  
   617    6.5  0.0  0.0  scaffold54|size513971     214655  214731  (298901) + scaffold230|size167806_(dbseq-nr_188)_[124304,130861]   LTR/Gypsy                1     77  (6481) 156445  
  3033   14.0  7.2  0.6  scaffold54|size513971     214733  215248  (298384) + scaffold230|size167806_(dbseq-nr_188)_[124304,130861]   LTR/Gypsy               33    582  (5976) 156445  
  2479    3.3  0.0  1.0  scaffold54|size513971     215237  215539  (298093) C scaffold109|size879770_(dbseq-nr_434)_[671882,678321]   LTR/Gypsy           (6019)    421     122 156446 *
   857   31.1  1.6  1.9  scaffold54|size513971     215731  216156  (297476) C rnd-5_family-2132                                       DNA/hAT-Ac            (92)   2281    1857 156447  
   502   38.0  2.6  2.4  scaffold54|size513971     216462  217048  (296584) + rnd-5_family-390                                        Unknown               1440   2027 (15689) 156448  
  1524   32.2  2.3  3.0  scaffold54|size513971     217161  218062  (295570) C rnd-5_family-2132                                       DNA/hAT-Ac           (864)   1509     614 156447  
 51711    4.4  0.5  0.4  scaffold54|size513971     218771  224920  (288712) C scaffold64|size1002091_(dbseq-nr_604)_[196390,202831]   LTR/Gypsy            (291)   6151       1 156449  
  4429   12.6  3.2  0.0  scaffold54|size513971     224921  225572  (288060) + scaffold230|size167806_(dbseq-nr_188)_[124304,130861]   LTR/Gypsy              565   1237  (5321) 156450 *
  7488    5.9  0.9  0.3  scaffold54|size513971     225572  226518  (287114) + scaffold230|size167806_(dbseq-nr_188)_[124304,130861]   LTR/Gypsy             2485   3437  (3121) 156451  
 10084    8.4  3.1  0.6  scaffold54|size513971     226520  227884  (285748) + scaffold230|size167806_(dbseq-nr_188)_[124304,130861]   LTR/Gypsy             4700   6098   (460) 156451  
  2745   11.8  9.2  0.0  scaffold54|size513971     227956  228389  (285243) + scaffold230|size167806_(dbseq-nr_188)_[124304,130861]   LTR/Gypsy             6085   6558     (0) 156451  
 28270   12.0  2.1  0.2  scaffold54|size513971     228390  232527  (281105) C scaffold133|size826974_(dbseq-nr_519)_[800995,807399]   LTR/Gypsy           (1288)   5117     902 156452  
   280   27.7  8.1  7.5  scaffold54|size513971     232242  232561  (281071) + scaffold148|size484791_(dbseq-nr_708)_[116097,122237]   LTR                   4922   5243   (898) 156453 *
 11594    7.6  4.4  1.3  scaffold54|size513971     232545  234773  (278859) + rnd-1_family-1                                          Unknown               8127  10424  (5491) 156454  
  3342   13.9  5.1  0.5  scaffold54|size513971     234768  235351  (278281) C scaffold133|size826974_(dbseq-nr_519)_[800995,807399]   LTR/Gypsy           (5548)    857     247 156455 *
  3264   15.8  6.0  2.5  scaffold54|size513971     235352  235437  (278195) + scaffold57|size959080_(dbseq-nr_623)_[153127,159601]    LTR/Gypsy             5579   6255   (220) 156456  
  3564    6.8  0.4  0.4  scaffold54|size513971     235452  235908  (277724) + genome_5_4290                                           DNA                      1    457     (1) 156457  
   943   12.4  1.8  2.4  scaffold54|size513971     235915  236079  (277553) + scaffold106|size273814_(dbseq-nr_642)_[52563,59017]     LTR/Gypsy              253    416  (6039) 156458  
  1039   12.1 26.1  0.0  scaffold54|size513971     236080  236294  (277338) + genome_8_12029                                          DNA                     22    292     (0) 156459  
   357   24.0  9.3  2.6  scaffold54|size513971     236954  237060  (276572) + rnd-5_family-93                                         Unknown               3301   3414     (0) 156460  
   277   20.0 10.0  0.0  scaffold54|size513971     238610  238739  (274893) C rnd-1_family-612                                        Unknown              (178)    159      17 156461  
  2266   14.2  0.7  6.7  scaffold54|size513971     239716  240160  (273472) C genome_7_4584                                           DNA                    (0)    420       1 156462  
   478   24.3 13.0  1.5  scaffold54|size513971     240205  240388  (273244) C scaffold360|size312727_(dbseq-nr_717)_[58593,65069]     LTR/Gypsy           (6137)    340     136 156463  
  2909   14.6  8.3  0.0  scaffold54|size513971     240391  240896  (272736) C scaffold41|size688885_(dbseq-nr_738)_[243717,250168]    LTR/Gypsy            (680)   5772    5225 156464  
  8341    3.3  1.9  0.1  scaffold54|size513971     241405  242384  (271248) C scaffold109|size879770_(dbseq-nr_434)_[671882,678321]   LTR/Gypsy              (0)   6440    5443 156465 *
 17777    3.6  0.6  1.2  scaffold54|size513971     242384  244494  (269138) C scaffold325|size289884_(dbseq-nr_572)_[65301,71739]     LTR/Gypsy           (1726)   4713    2616 156466  
  6028    5.8  0.4  0.3  scaffold54|size513971     244495  245226  (268406) C scaffold64|size1002091_(dbseq-nr_604)_[196390,202831]   LTR/Gypsy           (4390)   2052    1320 156467  
   565   11.4  0.0  0.0  scaffold54|size513971     245210  245288  (268344) C rnd-1_family-65                                         Unknown               (21)     79       1 156468 *
   926   13.0  0.7  0.0  scaffold54|size513971     245401  245546  (268086) C genome_6_4705                                           DNA                    (2)    466     320 156469  
    15    0.0  0.0  0.0  scaffold54|size513971     245563  245579  (268053) + (AC)n                                                   Simple_repeat            1     17     (0) 156470  
 13248   12.2  3.4  0.6  scaffold54|size513971     245589  248134  (265498) C rnd-1_family-655                                        DNA/Sola               (8)   2623       7 156471  
  1876   17.2  0.3  0.3  scaffold54|size513971     248135  248455  (265177) C genome_6_4705                                           DNA                  (147)    321       1 156469  
  1854   22.1  7.4  3.0  scaffold54|size513971     248523  249106  (264526) + genome_2_13490                                          DNA                      3    611     (2) 156472  
   329   20.4  5.0  1.0  scaffold54|size513971     249178  249276  (264356) + genome_5_5679                                           DNA                     23    125   (310) 156473 *
  2158   16.8  3.2  1.0  scaffold54|size513971     249265  249726  (263906) C rnd-5_family-3106                                       Unknown              (110)    511       1 156474  
   253   15.8  0.9 27.8  scaffold54|size513971     249708  249726  (263906) + rnd-5_family-4906                                       Unknown                280    369   (224) 156475 *
   349   23.2  1.1  0.0  scaffold54|size513971     249727  249821  (263811) C rnd-5_family-2393                                       Unknown              (101)    318     223 156476  
  1224   18.9  1.2  1.2  scaffold54|size513971     249827  250078  (263554) C rnd-5_family-2837                                       Unknown              (308)    252       1 156477  
   728   26.9  1.2  3.4  scaffold54|size513971     250552  250793  (262839) C genome_9_11612                                          DNA                    (4)    427     191 156478  
  1823   14.0  0.3  1.0  scaffold54|size513971     254893  255202  (258430) C genome_7_4584                                           DNA                    (0)    420     113 156479  
  1041   11.7  0.0  8.5  scaffold54|size513971     255310  255514  (258118) C rnd-2_family-88                                         Unknown               (50)    959     771 156480 *
  1840   16.1  2.0 10.0  scaffold54|size513971     255311  255700  (257932) + rnd-1_family-26                                         Unknown                  1    323     (1) 156481  
  1029   22.7  3.8  4.2  scaffold54|size513971     255761  256073  (257559) + genome_2_13490                                          DNA                      3    314   (299) 156482  
 15833    6.5  1.0  0.3  scaffold54|size513971     256074  258090  (255542) C rnd-5_family-4676                                       Unknown                (0)   2036       7 156483  
   733   23.0  7.5  0.4  scaffold54|size513971     258152  258365  (255267) + genome_2_13490                                          DNA                    385    613     (0) 156484  
   313   21.4  5.0  1.0  scaffold54|size513971     258436  258534  (255098) + genome_5_5679                                           DNA                     23    125   (310) 156485 *
  2191   15.8  3.6  2.3  scaffold54|size513971     258523  258988  (254644) C rnd-5_family-3106                                       Unknown              (110)    511       1 156486  
   291    8.2  3.9  3.9  scaffold54|size513971     259088  259138  (254494) C rnd-5_family-2837                                       Unknown              (308)    252     202 156487  
    12   23.3  0.0  0.0  scaffold54|size513971     259444  259478  (254154) + (TCTTCA)n                                               Simple_repeat            1     35     (0) 156488  
    13   17.7  0.0 12.0  scaffold54|size513971     260632  260687  (252945) + (TCA)n                                                  Simple_repeat            1     50     (0) 156489  
 14345    2.4  0.4  0.1  scaffold54|size513971     260846  262480  (251152) C scaffold109|size879770_(dbseq-nr_434)_[671882,678321]   LTR/Gypsy              (0)   6440    4802 156490  
 39695    2.5  0.0  0.5  scaffold54|size513971     262481  266985  (246647) C scaffold64|size1002091_(dbseq-nr_604)_[196390,202831]   LTR/Gypsy           (1960)   4482       1 156491  
    13    9.8  0.0  0.0  scaffold54|size513971     268203  268224  (245408) + (CTT)n                                                  Simple_repeat            1     22     (0) 156492  
   697   16.6 20.4  0.9  scaffold54|size513971     268955  269130  (244502) C rnd-5_family-2837                                       Unknown              (350)    210       1 156493  
   237    8.6  0.0  2.9  scaffold54|size513971     269535  269570  (244062) + genome_4_563                                            DNA                      1     35   (109) 156494  
   669   26.5  2.8  4.8  scaffold54|size513971     269604  269857  (243775) C genome_9_11612                                          DNA                    (4)    427     179 156495  
 10869    2.6  0.1  0.0  scaffold54|size513971     273796  275040  (238592) C rnd-5_family-2726                                       Unknown             (1750)   1332      87 156496  
    13    0.0  0.0  0.0  scaffold54|size513971     275043  275059  (238573) + (AAG)n                                                  Simple_repeat            1     17     (0) 156497  
   828    4.2  0.0  0.0  scaffold54|size513971     275087  275182  (238450) C rnd-5_family-2726                                       Unknown             (2986)     96       1 156496  
   250   22.5  9.8  4.7  scaffold54|size513971     275392  275615  (238017) C rnd-1_family-612                                        Unknown                (0)    345     111 156498  
  2341   13.7  0.7  6.4  scaffold54|size513971     276570  277013  (236619) C genome_7_4584                                           DNA                    (0)    420       1 156499  
   556   22.0 12.8  1.4  scaffold54|size513971     277034  277239  (236393) C scaffold360|size312727_(dbseq-nr_717)_[58593,65069]     LTR/Gypsy           (6125)    363     136 156500  
  2910   14.4  8.3  0.2  scaffold54|size513971     277242  277748  (235884) C scaffold41|size688885_(dbseq-nr_738)_[243717,250168]    LTR/Gypsy            (680)   5772    5225 156501  
 14284    3.1  0.1  0.1  scaffold54|size513971     278255  279894  (233738) C scaffold109|size879770_(dbseq-nr_434)_[671882,678321]   LTR/Gypsy              (0)   6440    4802 156502  
 16101    3.0  0.4  1.4  scaffold54|size513971     279895  281777  (231855) C scaffold64|size1002091_(dbseq-nr_604)_[196390,202831]   LTR/Gypsy           (1960)   4482    2619 156503  
 17653    3.9  0.2  0.3  scaffold54|size513971     281778  283831  (229801) C scaffold64|size1002091_(dbseq-nr_604)_[196390,202831]   LTR/Gypsy           (4390)   2052       1 156503  
  1994   16.6  0.0  2.4  scaffold54|size513971     284113  284452  (229180) C genome_11_129380-9]2                                    Unspecified            (0)    536     205 156504  
  2771   13.8  7.2  0.7  scaffold54|size513971     285388  285900  (227732) + genome_11_172910-9]15                                   Unspecified              1    546     (0) 156505  
   339   11.9 11.9  0.0  scaffold54|size513971     285848  285914  (227718) C rnd-4_family-237                                        Unknown              (182)     96      22 156506 *
   249   16.0  0.0  2.0  scaffold54|size513971     285911  285961  (227671) C genome_8_1002                                           DNA                  (302)     64      15 156507 *
   255   15.0  0.0  0.0  scaffold54|size513971     285954  285993  (227639) C genome_2_13490                                          DNA                  (573)     40       1 156508  
   834   21.0  0.0  0.0  scaffold54|size513971     286065  286226  (227406) C genome_9_1663                                           DNA                  (209)    222      61 156509  
   814   27.6  0.0  0.0  scaffold54|size513971     286227  286274  (227358) + genome_2_9627                                           DNA                    208    417    (12) 156510  
   306   16.4  4.8  4.8  scaffold54|size513971     287075  287157  (226475) C rnd-5_family-2093                                       Unknown             (1314)    391     309 156511  
   394   25.0 19.6  0.0  scaffold54|size513971     287182  287349  (226283) + genome_8_432                                            DNA                      1    201   (733) 156512  
  3859   22.2  4.8  2.0  scaffold54|size513971     288312  289294  (224338) + rnd-1_family-187                                        DNA/hAT-Tag1          1646   2655   (727) 156513  
   381   28.4  3.3  2.8  scaffold54|size513971     289301  289324  (224308) C rnd-1_family-450                                        Unknown              (749)    201      20 156514  
   429   24.8  3.8  2.5  scaffold54|size513971     289325  289481  (224151) + rnd-1_family-770                                        Unknown                  1    159    (19) 156515  
   356   29.4  0.8 14.9  scaffold54|size513971     289641  289892  (223740) C rnd-1_family-262                                        Unknown                (1)    441     221 156516  
   280   29.8  0.0  0.0  scaffold54|size513971     290045  290138  (223494) + rnd-1_family-440                                        Unknown                  5     98   (506) 156517  
    11    3.5 13.8  0.0  scaffold54|size513971     290518  290546  (223086) + (AGTGTC)n                                               Simple_repeat            1     33     (0) 156518  
   271   24.6  1.6  0.0  scaffold54|size513971     291472  291532  (222100) + rnd-1_family-709                                        Unknown                  8     69   (100) 156519 *
   310   17.3  0.0  0.0  scaffold54|size513971     291482  291533  (222099) C rnd-5_family-9                                          Unknown              (715)    141      90 156520 *
   751   11.1  0.0  3.9  scaffold54|size513971     291532  291663  (221969) + rnd-5_family-884                                        Unknown                 14    140   (166) 156521  
  5394   12.6  1.1  1.0  scaffold54|size513971     291669  292503  (221129) + scaffold122|size482992_(dbseq-nr_654)_[248621,254518]   LTR/Gypsy                1    836  (5062) 156522  
 60721    0.0  0.0  0.0  scaffold54|size513971     292504  298959  (214673) C scaffold54|size513971_(dbseq-nr_161)_[292804,299259]    LTR/Gypsy              (0)   6456       1 156523  
   741   11.9  0.8  0.0  scaffold54|size513971     298960  299076  (214556) + scaffold37|size854255_(dbseq-nr_614)_[375639,381755]    LTR/Gypsy              945   1062  (5055) 156524  
  4085   14.4  3.9  0.9  scaffold54|size513971     299077  299800  (213832) C genome_6_12811                                          DNA                    (0)    745       1 156525  
   714   17.2  0.0  1.5  scaffold54|size513971     299801  299928  (213704) C scaffold171|size496807_(dbseq-nr_295)_[326296,332375]   LTR                 (1048)   5032    4907 156526  
  3466   10.8  0.5  7.5  scaffold54|size513971     299929  300516  (213116) + genome_1_5829                                           DNA                      1    550     (1) 156527  
   668   13.7  1.7  7.2  scaffold54|size513971     300535  300708  (212924) C scaffold171|size496807_(dbseq-nr_295)_[326296,332375]   LTR                 (1176)   5049    4754 156526 *
  2257   17.4  0.5  0.8  scaffold54|size513971     300631  301029  (212603) + scaffold75|size1059443_(dbseq-nr_397)_[263011,269128]   LTR/Gypsy             1381   1778  (4340) 156528 *
  3969    7.6  0.0  0.0  scaffold54|size513971     301004  301502  (212130) + rnd-1_family-950                                        Unknown                483    981   (132) 156529 *
  4090   10.0  1.0  2.1  scaffold54|size513971     301501  302123  (211509) C rnd-1_family-126                                        Unknown               (89)    868     253 156530  
   722   27.3  4.0  2.1  scaffold54|size513971     302278  302603  (211029) C rnd-1_family-19                                         Unknown               (60)    425      94 156531  
   424   28.7  0.6  1.2  scaffold54|size513971     302670  302835  (210797) + rnd-1_family-10                                         Unknown                993   1157   (152) 156532 *
   978   26.4  6.3  3.5  scaffold54|size513971     302689  303163  (210469) C rnd-1_family-2                                          Unknown             (2104)    661     174 156533  
  1735   14.8  4.2  4.0  scaffold54|size513971     303369  304018  (209614) C rnd-1_family-126                                        Unknown               (45)    912       3 156534  
   444    5.4  0.0  0.0  scaffold54|size513971     303974  304029  (209603) + rnd-5_family-1290                                       Unknown                  1     56     (0) 156535 *
  1823    6.5  2.6  0.0  scaffold54|size513971     304029  304258  (209374) + rnd-1_family-814                                        DNA/PiggyBac           677    912    (97) 156536  
   723   12.4  0.0  0.0  scaffold54|size513971     305295  305399  (208233) + rnd-1_family-814                                        DNA/PiggyBac           905   1009     (0) 156537  
  3482    5.7  0.0  0.0  scaffold54|size513971     305401  305820  (207812) + genome_11_5837                                          DNA                    869   1288   (110) 156538 *
  4612   22.7  6.1  4.4  scaffold54|size513971     305820  307354  (206278) + rnd-5_family-1879                                       Unknown                241   1800  (2992) 156539  
  8739   24.9  4.6  3.4  scaffold54|size513971     307465  310313  (203319) + rnd-5_family-1879                                       Unknown               1910   4791     (1) 156539  
  4421   27.8  1.6  2.5  scaffold54|size513971     310464  312216  (201416) C rnd-1_family-482                                        Unknown               (29)   3579    1843 156540  
 57086    2.2  0.3  0.3  scaffold54|size513971     312217  318757  (194875) + scaffold9|size952703_(dbseq-nr_94)_[283613,290091]      LTR/Gypsy                1   6479     (0) 156541  
  4810   27.9  2.1  2.5  scaffold54|size513971     318775  320873  (192759) C rnd-1_family-482                                        Unknown             (1762)   1846      25 156540  
  1546   17.6  2.1  4.2  scaffold54|size513971     321364  321695  (191937) + rnd-5_family-1879                                       Unknown                  2    312  (4480) 156542  
  1254   19.9  9.0  2.1  scaffold54|size513971     322075  322379  (191253) + rnd-5_family-1879                                       Unknown                  2    312  (4480) 156543  
  1341   16.8  2.8  4.6  scaffold54|size513971     322753  323039  (190593) + rnd-5_family-1879                                       Unknown                 31    312  (4480) 156544  
  1348   17.2  1.7  4.8  scaffold54|size513971     323428  323729  (189903) + rnd-5_family-1879                                       Unknown                 31    296  (4496) 156545  
  2236   10.9  1.3  2.0  scaffold54|size513971     329802  330156  (183476) C genome_8_10042                                          DNA                    (0)    680     304 156546  
   862   13.6  0.0  0.0  scaffold54|size513971     330192  330331  (183301) + rnd-1_family-1016                                       Unknown                  1    140     (0) 156547  
  2201   16.5  1.4  1.4  scaffold54|size513971     331506  332019  (181613) + rnd-1_family-994                                        DNA/Ginger               1    538     (9) 156548  
  2189   19.5  1.0  0.6  scaffold54|size513971     332343  332837  (180795) + rnd-1_family-1015                                       DNA/Ginger               7    503     (0) 156549  
   749   14.7  1.9  0.6  scaffold54|size513971     332838  332870  (180762) + rnd-1_family-1068                                       Unknown                129    163    (60) 156550  
   293   20.1  8.4  6.2  scaffold54|size513971     333058  333200  (180432) C genome_12_11158                                         DNA/CMC-EnSpm        (234)    466     321 156551 *
   314   25.0  7.1  1.2  scaffold54|size513971     333094  333247  (180385) + genome_6_13346                                          DNA                    318    480   (294) 156552 *
  2242   15.6  6.9  3.2  scaffold54|size513971     333230  333737  (179895) C genome_8_10042                                          DNA                  (320)    503       1 156546  
  1110   16.7  3.4  0.0  scaffold54|size513971     333776  333826  (179806) C rnd-1_family-84                                         Unknown                (0)    654     417 156553  
  1364    5.0  1.7  0.0  scaffold54|size513971     333827  334005  (179627) + rnd-1_family-2                                          Unknown                  2    183  (2582) 156554  
   509   11.3  0.0  0.0  scaffold54|size513971     334006  334076  (179556) C genome_2_6197                                           DNA                  (194)    262     192 156555  
 13023    1.8  1.0  0.0  scaffold54|size513971     334077  335559  (178073) + rnd-1_family-2                                          Unknown                185   1682  (1083) 156554  
  1847   22.3  1.8  1.1  scaffold54|size513971     335560  335995  (177637) C genome_6_19263                                          LTR/Copia              (0)   1628    1190 156556 *
  5682    1.3  0.0  0.0  scaffold54|size513971     335993  336616  (177016) + rnd-1_family-2                                          Unknown               1680   2303   (462) 156557  
  2650   13.3  0.7  0.0  scaffold54|size513971     336615  337021  (176611) C genome_6_19263                                          LTR/Copia           (1218)    410       1 156558 *
   633   12.4  2.6  1.7  scaffold54|size513971     337022  337135  (176497) + rnd-1_family-1361                                       Unknown                 37    151     (6) 156559  
   380    8.5  0.0  0.0  scaffold54|size513971     337148  337194  (176438) + genome_10_6249                                          DNA                    255    301   (288) 156560  
   313    2.7  0.0  0.0  scaffold54|size513971     337195  337231  (176401) + rnd-1_family-2                                          Unknown               2312   2348   (417) 156561  
  2404   10.5  1.3  1.1  scaffold54|size513971     339471  339842  (173790) + scaffold360|size312727_(dbseq-nr_717)_[58593,65069]     LTR/Gypsy               63    420  (6057) 156562  
   896    9.0 10.3  0.0  scaffold54|size513971     340489  340633  (172999) + rnd-5_family-786                                        Unknown                299    458     (2) 156563  
   315   26.8  7.2  4.0  scaffold54|size513971     340536  340729  (172903) C rnd-5_family-372                                        Unknown             (2408)    381     182 156564 *
  1287    7.2  1.1  0.0  scaffold54|size513971     340636  340816  (172816) + rnd-1_family-1296                                       Unknown                  1    183     (0) 156565  
  1164   11.8  1.0  1.0  scaffold54|size513971     340820  341016  (172616) + rnd-5_family-1141                                       Unknown                  2    198   (801) 156566  
   647   20.8  1.3  0.7  scaffold54|size513971     341025  341174  (172458) C rnd-5_family-1961                                       Unknown             (1171)    151       1 156567  
   556   13.9 21.1  0.7  scaffold54|size513971     341190  341312  (172320) C rnd-1_family-1277                                       Unknown               (14)    148       1 156568  
   548   25.0  0.0  0.0  scaffold54|size513971     341377  341496  (172136) + rnd-1_family-996                                        Unknown                  9    128     (3) 156569  
   676   17.0  0.0  0.0  scaffold54|size513971     341530  341635  (171997) + rnd-1_family-775                                        Unknown                  1    106     (0) 156570  
  1186   11.2  2.1  0.5  scaffold54|size513971     341649  341837  (171795) + rnd-4_family-2565                                       Unknown                  1    192     (0) 156571  
   240   30.7  4.2  7.1  scaffold54|size513971     341871  342059  (171573) C rnd-1_family-943                                        LINE/Penelope        (174)    189       6 156572  
   464   16.2  3.7  8.5  scaffold54|size513971     342208  342342  (171290) C rnd-1_family-760                                        Unknown              (207)    165      37 156573  
   446   14.5  0.0  0.0  scaffold54|size513971     342381  342456  (171176) C rnd-1_family-53                                         Unknown               (68)    125      50 156574  
   825   24.9  5.0  6.5  scaffold54|size513971     342496  342856  (170776) C genome_2_20414                                          DNA                    (3)    719     364 156575  
   275   18.5  1.1 12.8  scaffold54|size513971     342833  342919  (170713) + rnd-5_family-3457                                       Unknown                  1     78     (0) 156576 *
   918   25.8  1.1  2.2  scaffold54|size513971     342922  343202  (170430) + genome_2_13115                                          DNA                    338    615     (0) 156577  
   453   15.6  0.0  0.0  scaffold54|size513971     343203  343272  (170360) + rnd-1_family-26                                         Unknown                255    324     (0) 156578  
 41526   14.6  1.5  1.2  scaffold54|size513971     345624  352630  (161002) C rnd-5_family-1093                                       Unknown               (75)   7039      10 156579  
  1719    4.4  3.0  1.7  scaffold54|size513971     352933  353165  (160467) + genome_6_9300                                           DNA                      1    236   (986) 156580  
    12   15.8  0.0  3.5  scaffold54|size513971     355560  355589  (158043) + (CTC)n                                                  Simple_repeat            1     29     (0) 156581  
  1248    5.3  0.0  0.0  scaffold54|size513971     358126  358277  (155355) C genome_10_22051                                         DNA                    (0)    344     193 156582  
   337   20.9  0.0  2.2  scaffold54|size513971     358370  358462  (155170) C rnd-5_family-2975                                       Unknown               (10)    198     108 156583  
   778   20.6  0.8 13.9  scaffold54|size513971     358540  358782  (154850) + genome_5_21030                                          DNA                    275    489  (1149) 156584  
   728    8.3  0.9  0.0  scaffold54|size513971     358897  359004  (154628) + rnd-1_family-627                                        Unknown                585    693   (340) 156585  
   616   12.3  8.4  5.7  scaffold54|size513971     358998  359152  (154480) + rnd-1_family-627                                        Unknown                807    965    (68) 156585 *
  1645    2.4  0.5  0.0  scaffold54|size513971     359153  359359  (154273) C rnd-5_family-2975                                       Unknown                (0)    208       1 156586  
  1566    5.7  0.0  0.0  scaffold54|size513971     359363  359555  (154077) C genome_10_22051                                         DNA                  (149)    195       3 156582  
   322   14.6  0.0  6.5  scaffold54|size513971     364484  364549  (149083) + rnd-5_family-616                                        Unknown                  1     62    (14) 156587  
   747   20.4  0.0  0.7  scaffold54|size513971     365627  365774  (147858) C genome_3_13960                                          DNA                    (0)    280     134 156588  
   311   30.0  3.2  3.2  scaffold54|size513971     366878  367001  (146631) C genome_9_6702                                           DNA                  (445)    249     126 156589  
   280   18.3  1.8  4.4  scaffold54|size513971     367611  367685  (145947) C rnd-4_family-390                                        Unknown                (0)     76       2 156590  
    14   10.8  3.1  3.1  scaffold54|size513971     369047  369078  (144554) + (ACG)n                                                  Simple_repeat            1     32     (0) 156591  
    16   24.6  0.0  0.0  scaffold54|size513971     369323  369365  (144267) + (AGC)n                                                  Simple_repeat            1     43     (0) 156592  
    21   15.4  0.0  4.3  scaffold54|size513971     369551  369615  (144017) + (CAA)n                                                  Simple_repeat            1     62     (0) 156593  
    14   13.1  0.0  0.0  scaffold54|size513971     370069  370094  (143538) + (CAG)n                                                  Simple_repeat            1     26     (0) 156594  
   539   21.6 13.4  0.0  scaffold54|size513971     373246  373416  (140216) C genome_2_13625                                          DNA                  (306)    199       6 156595  
    12   14.1  3.0  3.0  scaffold54|size513971     376258  376290  (137342) + (AGACGA)n                                               Simple_repeat            1     33     (0) 156596  
    14   23.2  0.0  0.0  scaffold54|size513971     377384  377419  (136213) + (CAA)n                                                  Simple_repeat            1     36     (0) 156597  
   310    5.0  0.0  0.0  scaffold54|size513971     377990  378029  (135603) + genome_11_16249                                         DNA                     11     50   (613) 156598  
  1032    4.8  0.0  0.8  scaffold54|size513971     378032  378157  (135475) + genome_11_16249                                         DNA                    539    663     (0) 156599  
   274   25.1  0.0 12.4  scaffold54|size513971     378061  378169  (135463) C genome_1_5806                                           DNA                  (686)     98       2 156600 *
   855   14.7  2.1  5.5  scaffold54|size513971     378171  378357  (135275) C genome_11_20665                                         DNA                   (22)   1282    1102 156601  
   906   17.8  1.1  1.1  scaffold54|size513971     378486  378661  (134971) + rnd-1_family-866                                        Unknown                171    346     (0) 156602  
  1255   16.4  1.2  1.2  scaffold54|size513971     378799  379057  (134575) + rnd-1_family-336                                        Unknown                  1    259     (0) 156603  
  1104   17.8  0.9  0.9  scaffold54|size513971     379400  379626  (134006) + rnd-1_family-354                                        Unknown                233    459    (99) 156604  
   995   20.9  0.0  0.5  scaffold54|size513971     379900  380120  (133512) C rnd-1_family-904                                        Unknown              (231)    413     194 156605  
   655   20.2  2.4  2.4  scaffold54|size513971     379979  380145  (133487) + rnd-1_family-984                                        Unknown                 10    176   (204) 156606 *
   707   18.7  0.7  0.0  scaffold54|size513971     380208  380346  (133286) + rnd-5_family-4155                                       Unknown                  1    140     (4) 156607  
  1696   18.5  0.0  2.3  scaffold54|size513971     380363  380716  (132916) C rnd-1_family-667                                        Unknown               (46)    721     376 156608  
  2658    4.8  0.0  0.3  scaffold54|size513971     380729  381060  (132572) + rnd-1_family-777                                        DNA                      1    331     (0) 156609 *
 26009    8.7  0.7  0.8  scaffold54|size513971     380820  384382  (129250) + rnd-1_family-184                                        DNA/hAT-Tag1             4   3563     (0) 156610  
   967   16.3  2.0  3.8  scaffold54|size513971     384376  384388  (129244) C rnd-1_family-242                                        Unknown             (1354)    697     602 156611 *
   392   25.4  4.7  8.7  scaffold54|size513971     384389  384664  (128968) + rnd-5_family-356                                        Unknown                791   1056   (767) 156612  
   967   16.3  2.0  3.8  scaffold54|size513971     384665  384737  (128895) C rnd-1_family-242                                        Unknown             (1354)    601       4 156611 *
  1224    9.2  0.6  0.0  scaffold54|size513971     384736  384898  (128734) C rnd-1_family-1004                                       Unknown                (0)    164       1 156613  
 13029   26.7  3.3  4.5  scaffold54|size513971     384965  390650  (122982) C scaffold289|size202738_(dbseq-nr_0)_[183003,188995]     LTR/Copia            (263)   5730     112 156614  
   341   21.5  4.2  3.3  scaffold54|size513971     390577  390696  (122936) + rnd-1_family-1021                                       Unknown                 16    136    (50) 156615 *
  1224    9.2  0.6  0.0  scaffold54|size513971     390591  390753  (122879) C rnd-1_family-1004                                       Unknown                (0)    164       1 156616  
   295    4.8  0.0  2.4  scaffold54|size513971     390754  390796  (122836) C rnd-1_family-242                                        Unknown              (115)     42       1 156617  
   265   21.8  2.5  1.2  scaffold54|size513971     390763  390841  (122791) + rnd-1_family-804                                        Unknown                 34    113     (2) 156618 *
  1696   29.4  3.5  5.8  scaffold54|size513971     390816  390960  (122672) + rnd-5_family-356                                        Unknown                651   1822     (0) 156619  
  2857   25.2  2.7  4.1  scaffold54|size513971     390961  392013  (121619) C rnd-5_family-139                                        Unknown             (1013)   1038       1 156620  
   746   22.3  1.3  2.7  scaffold54|size513971     392227  392378  (121254) + rnd-5_family-6583                                       Unknown                  1    150     (6) 156621  
   352   21.9  2.6  1.7  scaffold54|size513971     392391  392506  (121126) C genome_11_20665                                         DNA                 (1186)    118       2 156622  
   636   11.6  0.0  0.0  scaffold54|size513971     392603  392697  (120935) C genome_2_5130                                           DNA                   (45)    520     426 156623  
   264   17.0  4.3  0.0  scaffold54|size513971     392693  392739  (120893) + rnd-1_family-581                                        Unknown                  1     49   (418) 156624 *
  1032   19.2  1.9  0.5  scaffold54|size513971     392743  392956  (120676) C genome_5_9467                                           DNA                    (2)    474     258 156625  
  1906   11.2  0.4  1.1  scaffold54|size513971     392998  393267  (120365) C rnd-1_family-1235                                       DNA/Kolobok-T2         (0)    268       1 156626  
  4587    8.2  0.5  1.4  scaffold54|size513971     393283  393913  (119719) C rnd-5_family-2893                                       Unknown               (26)   1028     404 156627  
   271   23.6  0.0  0.0  scaffold54|size513971     398539  398593  (115039) + scaffold5|size2025720_(dbseq-nr_679)_[1055228,1063854]  LTR/Copia             5454   5508  (3119) 156628  
   380   33.8  0.7  0.7  scaffold54|size513971     399733  399875  (113757) + scaffold3|size1191850_(dbseq-nr_493)_[349346,364513]    LTR/Copia            13309  13451  (1717) 156629  
   911   23.1  0.4  1.2  scaffold54|size513971     401394  401647  (111985) C rnd-1_family-869                                        Unknown                (0)    252       1 156630  
   869   27.1  2.3  3.2  scaffold54|size513971     401536  401885  (111747) + rnd-1_family-880                                        Unknown                  2    348     (2) 156631 *
   351   28.4  2.2  3.3  scaffold54|size513971     401850  402031  (111601) C rnd-1_family-1128                                       Unknown                (0)    203      24 156632 *
  5728   16.2  2.9  0.5  scaffold54|size513971     402038  403013  (110619) C rnd-5_family-1789                                       DNA/Maverick           (8)   1101     103 156633  
   269    8.1  0.0  5.4  scaffold54|size513971     403014  403052  (110580) + genome_2_13625                                          DNA                      1     37   (468) 156634  
   430    6.9  4.2  2.9  scaffold54|size513971     403054  403877  (109755) + (TC)n                                                   Simple_repeat            1    835     (0) 156635  
   745    5.5  2.4  1.0  scaffold54|size513971     403923  404911  (108721) + (TA)n                                                   Simple_repeat            1   1003     (0) 156636  
    14   19.9  5.4  3.5  scaffold54|size513971     404919  404974  (108658) + (TATG)n                                                 Simple_repeat            1     57     (0) 156637  
    62   26.4  2.2  0.6  scaffold54|size513971     405038  405216  (108416) + (CT)n                                                   Simple_repeat            1    182     (0) 156638  
  2389   19.1  1.0  3.9  scaffold54|size513971     405795  406316  (107316) C genome_1_94420-9]2                                      Unspecified            (0)    507       1 156639  
  1921   34.5  6.2  3.1  scaffold54|size513971     407080  408616  (105016) C rnd-5_family-3711                                       Unknown               (34)   6329    4746 156640  
   365   29.3  2.6 14.7  scaffold54|size513971     408639  408950  (104682) + genome_2_13648                                          LTR/Copia                4    282   (302) 156641  
   496   29.9  7.9  1.3  scaffold54|size513971     408951  408984  (104648) + genome_5_2387                                           DNA                      4    307   (324) 156642  
   799   21.6  6.0  7.3  scaffold54|size513971     409153  409402  (104230) + genome_5_2387                                           DNA                    385    631     (0) 156643  
   895   33.7  3.5  3.3  scaffold54|size513971     409435  410002  (103630) C rnd-5_family-3711                                       Unknown             (1675)   4688    4120 156640  
   333   22.4  4.5  3.6  scaffold54|size513971     410227  410337  (103295) C rnd-5_family-3711                                       Unknown             (2463)   3900    3789 156644  
  1103   27.3  2.0  3.0  scaffold54|size513971     410999  411395  (102237) C rnd-5_family-3711                                       Unknown             (3511)   2852    2460 156644  
 24999   15.2  1.2  0.6  scaffold54|size513971     411413  415496   (98136) + scaffold93|size447978_(dbseq-nr_213)_[176059,182544]    LTR/Gypsy                1   4110  (2376) 156645  
   990   20.6  1.7  1.7  scaffold54|size513971     415497  415733   (97899) + genome_12_13613                                         DNA                      1    237   (287) 156646  
  1044   21.0 12.8  3.9  scaffold54|size513971     415741  416067   (97565) C rnd-5_family-244                                        Unknown                (1)    355       1 156647  
  2740   23.9  4.2  4.6  scaffold54|size513971     416080  417261   (96371) + rnd-1_family-849                                        DNA/PIF-Harbinger       43   1219    (11) 156648  
  4727   21.1  5.5  3.0  scaffold54|size513971     417474  418949   (94683) + rnd-5_family-243                                        DNA/PIF-Harbinger      336   1846   (147) 156649  
   250   26.2  0.0  0.0  scaffold54|size513971     419214  419274   (94358) + genome_12_13613                                         DNA                    464    524     (0) 156650  
  2792    8.0  0.6  0.3  scaffold54|size513971     419275  419639   (93993) + scaffold59|size999685_(dbseq-nr_521)_[837204,843678]    LTR/Gypsy             4103   4468  (2007) 156651  
 12169   13.0  2.4  0.9  scaffold54|size513971     419643  421546   (92086) + scaffold46|size1342926_(dbseq-nr_577)_[710911,717439]   LTR/Gypsy             4598   6529     (0) 156652  
   811   12.4  0.0  2.3  scaffold54|size513971     422047  422178   (91454) C scaffold170|size558746_(dbseq-nr_246)_[277812,288266]   LTR/Gypsy           (5824)   4631    4503 156653  
   237   21.2  0.0 13.9  scaffold54|size513971     422128  422209   (91423) + scaffold170|size558746_(dbseq-nr_246)_[277812,288266]   LTR/Gypsy             4195   4266  (6189) 156654 *
   661   12.2  1.0  1.0  scaffold54|size513971     422165  422263   (91369) C scaffold170|size558746_(dbseq-nr_246)_[277812,288266]   LTR/Gypsy           (8674)   1781    1683 156653  
  3286   26.8  4.2  1.2  scaffold54|size513971     423008  423962   (89670) C scaffold230|size167806_(dbseq-nr_188)_[124304,130861]   LTR/Gypsy           (1557)   5001    4019 156655  
   964   25.4  2.7  7.5  scaffold54|size513971     423949  424389   (89243) C scaffold230|size167806_(dbseq-nr_188)_[124304,130861]   LTR/Gypsy           (3915)   2643    2231 156655 *
   344   28.9  2.2 10.7  scaffold54|size513971     424390  424571   (89061) + rnd-1_family-828                                        Unknown                 15    182    (68) 156656 *
  1513   21.6  7.0  6.3  scaffold54|size513971     424429  424769   (88863) C rnd-1_family-580                                        Unknown               (30)    542     217 156657  
   941   14.1  3.9  4.5  scaffold54|size513971     424770  424947   (88685) + rnd-1_family-828                                        Unknown                 39    215    (35) 156658  
  1513   21.6  7.0  6.3  scaffold54|size513971     424948  425171   (88461) C rnd-1_family-580                                        Unknown               (30)    216       1 156657  
   298   21.8 10.8 11.3  scaffold54|size513971     425016  425138   (88494) + rnd-5_family-4415                                       Unknown               1736   1920   (215) 156659 *
   444   12.7  0.0  0.0  scaffold54|size513971     425139  425201   (88431) C rnd-1_family-635                                        Unknown                (0)    155      93 156660  
   581   21.1  9.6  3.7  scaffold54|size513971     425225  425401   (88231) C genome_6_8638                                           LTR/Gypsy            (376)    188       2 156661  
  1739   11.6  1.2  5.6  scaffold54|size513971     425511  425773   (87859) + genome_10_3662                                          DNA                      1    259   (441) 156662  
    52    6.4  0.0  0.0  scaffold54|size513971     425774  425839   (87793) + (TTGAACATTT)n                                           Simple_repeat            1     66     (0) 156663  
  1739   11.6  1.2  5.6  scaffold54|size513971     425840  425903   (87729) + genome_10_3662                                          DNA                    260    314   (386) 156662  
    67    5.3  0.0  0.0  scaffold54|size513971     425904  425981   (87651) + (ATGTTCAAAA)n                                           Simple_repeat            1     78     (0) 156664  
  1739   12.4  1.2 151.2  scaffold54|size513971     425982  426239   (87393) + genome_10_3662                                          DNA                    315    699     (1) 156662  
   439   20.8  5.5  2.3  scaffold54|size513971     427820  427947   (85685) + rnd-1_family-852                                        Unknown                  2    133   (149) 156665  
   387   23.5  3.3  5.3  scaffold54|size513971     428003  428155   (85477) + rnd-4_family-32                                         Unknown                  1    150   (304) 156666  
   309   14.6 10.9  0.0  scaffold54|size513971     428315  428369   (85263) + rnd-4_family-237                                        Unknown                 25     85   (193) 156667  
   623   15.8  3.9  5.3  scaffold54|size513971     428405  428558   (85074) + rnd-5_family-566                                        Unknown                  1    152     (4) 156668  
   611   26.8  4.5  4.8  scaffold54|size513971     428559  428692   (84940) + genome_11_172910-9]15                                   Unspecified            259    545     (1) 156669  
   306   19.1 14.3  0.0  scaffold54|size513971     428642  428704   (84928) C rnd-4_family-237                                        Unknown              (182)     96      25 156670 *
  1603   23.7  9.3  4.1  scaffold54|size513971     430040  430900   (82732) + rnd-5_family-1870                                       RC/Helitron            700   1603   (149) 156671  
  1014   25.8 10.8  0.2  scaffold54|size513971     432279  432639   (80993) + genome_8_432                                            DNA                      1    399   (535) 156672 *
  1261   18.0  2.1 17.8  scaffold54|size513971     432354  432819   (80813) + rnd-5_family-4906                                       Unknown                 48    451   (142) 156673  
   718   18.7 20.9  0.3  scaffold54|size513971     432847  433114   (80518) + genome_8_432                                            DNA                    464    786   (148) 156674  
   255   19.5  4.2  8.8  scaffold54|size513971     433106  433223   (80409) C rnd-5_family-2393                                       Unknown              (286)    133      21 156675 *
  1203   26.1  3.9  2.4  scaffold54|size513971     433224  433632   (80000) + rnd-1_family-207                                        DNA/TcMar-Tc2          107    521     (0) 156676  
   596   26.7  0.5  0.0  scaffold54|size513971     433825  434019   (79613) C rnd-5_family-766                                        DNA/TcMar-Tc2       (1370)    477     282 156677  
   556   25.4  4.7  8.2  scaffold54|size513971     434134  434482   (79150) + rnd-1_family-674                                        Unknown                 23    298    (43) 156678  
   445   31.7  2.4 11.8  scaffold54|size513971     434263  434512   (79120) C rnd-5_family-93                                         Unknown             (3184)    230       2 156679 *
   767   21.0  3.1 11.7  scaffold54|size513971     434463  434806   (78826) C genome_9_4307                                           DNA                 (1265)    341       5 156680  
    13   17.2  2.3  4.8  scaffold54|size513971     439464  439506   (74126) + (TCCCCCC)n                                              Simple_repeat            1     42     (0) 156681  
   551   26.9  1.2  4.9  scaffold54|size513971     444808  445009   (68623) C scaffold230|size167806_(dbseq-nr_188)_[124304,130861]   LTR/Gypsy           (5624)    934     573 156682  
   434   32.2  3.9  2.1  scaffold54|size513971     445194  445472   (68160) C scaffold230|size167806_(dbseq-nr_188)_[124304,130861]   LTR/Gypsy           (5984)    574     291 156682  
   275   22.5  4.2  1.4  scaffold54|size513971     445427  445498   (68134) + rnd-1_family-644                                        Unknown                602    675   (678) 156683 *
   294   22.4  0.0 14.3  scaffold54|size513971     445497  445600   (68032) + rnd-1_family-1064                                       Unknown                 34    124     (1) 156684  
    19   21.4  0.0  5.3  scaffold54|size513971     448134  448193   (65439) + (CCGCCA)n                                               Simple_repeat            1     57     (0) 156685  
  6751    3.7  6.2  0.7  scaffold54|size513971     452468  453306   (60326) C genome_11_1145                                          DNA                    (0)    885       1 156686  
  1199   13.4  0.0  0.5  scaffold54|size513971     457209  457396   (56236) C genome_12_10264                                         DNA                    (0)    503     317 156687  
   228   13.9  0.0  0.0  scaffold54|size513971     457411  457446   (56186) + genome_12_10264                                         DNA                    468    503     (0) 156688  
  4158   11.8  1.9  7.2  scaffold54|size513971     457454  458259   (55373) C rnd-1_family-166                                        Unknown                (0)   1374     609 156689  
   993   12.0  0.0  1.3  scaffold54|size513971     458709  458860   (54772) C genome_12_10264                                         DNA                  (353)    150       1 156687  
   249   24.6  0.0  0.0  scaffold54|size513971     458864  458924   (54708) C genome_12_13613                                         DNA                    (0)    524     464 156690  
   488   20.4  0.0  0.0  scaffold54|size513971     459488  459580   (54052) + rnd-5_family-244                                        Unknown                263    355     (1) 156691  
   890   23.9  3.0  0.4  scaffold54|size513971     459589  459819   (53813) C genome_12_13613                                         DNA                  (287)    237       1 156690  
  2049    8.8  1.3  1.0  scaffold54|size513971     459821  460131   (53501) + rnd-1_family-741                                        Unknown                  3    314     (0) 156692 *
  4332    6.3  0.0  0.2  scaffold54|size513971     460124  460652   (52980) + rnd-1_family-276                                        Unknown                  1    528  (1277) 156693  
  3595   14.8  0.5  2.4  scaffold54|size513971     460653  461247   (52385) + genome_2_13648                                          LTR/Copia                1    584     (0) 156694  
  9227    7.4  1.0  2.4  scaffold54|size513971     461248  462030   (51602) + rnd-1_family-276                                        Unknown                529   1294   (511) 156693  
  4688    7.9  2.5  1.3  scaffold54|size513971     462031  462709   (50923) C rnd-1_family-341                                        LTR/Copia              (0)    687       1 156695  
  2645    6.2  0.3  0.9  scaffold54|size513971     462710  462884   (50748) C rnd-1_family-721                                        Unknown              (166)    173       1 156696  
   450   16.5  0.0  1.2  scaffold54|size513971     462892  462977   (50655) C genome_3_13440                                          DNA                    (0)    322     238 156697  
   390   26.7  2.9  0.7  scaffold54|size513971     462978  463027   (50605) + genome_11_18930                                         DNA                      1    139   (340) 156698 *
  3364    5.5  0.7  0.2  scaffold54|size513971     463027  463461   (50171) + rnd-1_family-1083                                       Unknown                  1    437   (197) 156699  
   883    5.5  0.0  0.0  scaffold54|size513971     463462  463571   (50061) + rnd-1_family-435                                        Unknown                149    258     (0) 156700 *
  1200    5.2  6.4  0.0  scaffold54|size513971     463544  463750   (49882) + rnd-1_family-435                                        Unknown                  3    258     (0) 156701  
   698    6.8 11.1  0.0  scaffold54|size513971     463721  463874   (49758) + rnd-1_family-435                                        Unknown                  1    210    (48) 156702 *
   739    4.8  8.7  0.0  scaffold54|size513971     463879  463981   (49651) C rnd-5_family-991                                        Unknown                (3)    112       1 156703  
  1118   17.6  1.7  2.1  scaffold54|size513971     463985  464222   (49410) C genome_3_13440                                          DNA                   (85)    237       1 156697  
  1676   15.9  1.0  3.3  scaffold54|size513971     464272  464583   (49049) C rnd-1_family-550                                        Unknown                (0)    387      83 156704  
  2665   18.3  0.9  7.3  scaffold54|size513971     464613  465191   (48441) + rnd-1_family-695                                        Unknown                538   1081     (0) 156705  
  4324   18.9  5.6  2.6  scaffold54|size513971     465646  466895   (46737) + rnd-1_family-509                                        Unknown                  8   1305  (1039) 156706  
    13   13.3  2.7  5.6  scaffold54|size513971     466967  467003   (46629) + (TGT)n                                                  Simple_repeat            1     36     (0) 156707  
  3627    3.9  5.0  3.5  scaffold54|size513971     467081  467558   (46074) + genome_2_13625                                          DNA                     21    505     (0) 156708  
   241   18.9  0.0  1.9  scaffold54|size513971     467663  467716   (45916) C rnd-1_family-1148                                       Unknown               (30)    125      73 156709  
   335   21.4  1.1  0.0  scaffold54|size513971     467735  467823   (45809) C rnd-5_family-2402                                       Unknown             (1280)     90       1 156710  
  1026   11.7  2.3 10.8  scaffold54|size513971     467836  468056   (45576) C rnd-2_family-88                                         Unknown               (35)    974     771 156711 *
  1187   12.3  2.0  3.5  scaffold54|size513971     467851  468086   (45546) + rnd-1_family-52                                         Unknown                  1    212   (142) 156712  
   316   24.3  5.4  5.4  scaffold54|size513971     468100  468247   (45385) C rnd-1_family-58                                         Unknown                (3)    663     516 156713 *
  1845   16.9  1.6  0.0  scaffold54|size513971     468116  468434   (45198) + rnd-1_family-26                                         Unknown                  1    324     (0) 156714  
   232   15.0  2.5  0.0  scaffold54|size513971     468402  468441   (45191) C rnd-4_family-28                                         Unknown             (1914)     54      14 156715 *
  2025   24.1  7.0  3.0  scaffold54|size513971     468611  469253   (44379) + rnd-5_family-1341                                       Unknown                  6    673    (32) 156716  
    14   13.3  2.9  2.9  scaffold54|size513971     469293  469327   (44305) + (AGTAAT)n                                               Simple_repeat            1     35     (0) 156717  
  2656    6.1  0.3  0.3  scaffold54|size513971     469342  469684   (43948) C rnd-1_family-1204                                       Unknown                (0)    374      32 156718  
  1934   10.0  7.3  2.0  scaffold54|size513971     469506  469833   (43799) + rnd-1_family-1074                                       Unknown                  2    346     (0) 156719 *
   662   17.1  0.0  0.9  scaffold54|size513971     469819  469930   (43702) + rnd-1_family-1074                                       Unknown                154    264    (82) 156720 *
    16   20.4  7.5  5.3  scaffold54|size513971     470075  470102   (43530) + (ACTT)n                                                 Simple_repeat            1     58    (37) 156721  
    13   25.0  2.0  2.0  scaffold54|size513971     470103  470151   (43481) + (TACTTA)n                                               Simple_repeat            1     49     (0) 156722  
    16   20.4  7.5  5.3  scaffold54|size513971     470152  470167   (43465) + (ACTT)n                                                 Simple_repeat           59     95     (0) 156721  
   773   10.7  0.9  0.0  scaffold54|size513971     471153  471264   (42368) C rnd-1_family-99                                         Unknown                (0)    195      83 156723  
   519   21.4  0.0 24.7  scaffold54|size513971     471265  471344   (42288) + rnd-1_family-55                                         Unknown                  1    154   (303) 156724  
   340   12.2  0.0  0.0  scaffold54|size513971     471390  471437   (42195) + rnd-1_family-58                                         Unknown                326    373   (293) 156725  
   642    6.7  4.4  1.1  scaffold54|size513971     471438  471528   (42104) + genome_10_11702                                         DNA                      1     94   (286) 156726  
  7821   10.1  1.1  0.9  scaffold54|size513971     471532  472607   (41025) + scaffold7|size730406_(dbseq-nr_160)_[96026,102513]      LTR/Gypsy              699   1776  (4712) 156727  
   302    5.6  0.0  0.0  scaffold54|size513971     472608  472643   (40989) C genome_12_19122                                         DNA                    (0)    279     244 156728  
   723   16.1  3.7  1.2  scaffold54|size513971     472804  472966   (40666) + genome_5_21030                                          DNA                    273    439  (1199) 156729  
    13   17.5  0.0  3.0  scaffold54|size513971     473650  473683   (39949) + (CTCAT)n                                                Simple_repeat            1     33     (0) 156730  
  1347   25.7  3.4  2.0  scaffold54|size513971     474497  475048   (38584) C rnd-1_family-655                                        DNA/Sola             (711)   1920    1361 156731  
   567   29.7  4.8  2.8  scaffold54|size513971     474743  475161   (38471) + rnd-1_family-922                                        Unknown                 37    463   (893) 156732 *
   253   26.9  1.3  1.3  scaffold54|size513971     475457  475535   (38097) C rnd-1_family-655                                        DNA/Sola            (1719)    912     834 156731  
   862    0.0  0.0  0.0  scaffold54|size513971     476383  477113   (36519) + (TTG)n                                                  Simple_repeat            1    731     (0) 156733  
   328    4.7  4.7  0.0  scaffold54|size513971     477643  477685   (35947) C genome_12_19122                                         DNA                  (234)     45       1 156728  
  3050   11.1  7.4  1.4  scaffold54|size513971     477687  478171   (35461) + scaffold41|size688885_(dbseq-nr_738)_[243717,250168]    LTR/Gypsy             1767   2280  (4172) 156734 *
  4132    9.9  0.7  0.0  scaffold54|size513971     478169  478734   (34898) + scaffold268|size245569_(dbseq-nr_108)_[63860,70236]     LTR/Gypsy             2753   3322  (3055) 156735 *
 10128   10.8  2.4  0.3  scaffold54|size513971     478708  480140   (33492) + scaffold9|size952703_(dbseq-nr_94)_[283613,290091]      LTR/Gypsy             3430   4893  (1586) 156736  
  2899    9.5  0.0  0.0  scaffold54|size513971     480156  480535   (33097) + scaffold359|size149283_(dbseq-nr_22)_[15382,21847]      LTR/Gypsy             5295   5674   (792) 156737  
 30268   10.3  1.1  0.6  scaffold54|size513971     480536  484943   (28689) C scaffold60|size524837_(dbseq-nr_150)_[111726,117839]    LTR/Gypsy              (0)   6114    1688 156738  
  3842   13.2  6.8  1.5  scaffold54|size513971     484944  485651   (27981) + genome_6_12811                                          DNA                      1    745     (0) 156739  
 10557   15.1  2.6  0.5  scaffold54|size513971     485653  487412   (26220) + scaffold75|size1059443_(dbseq-nr_397)_[59387,65598]     LTR                   4417   6212     (0) 156740  
  3859   14.5  5.8  4.0  scaffold54|size513971     487413  488195   (25437) + scaffold57|size959080_(dbseq-nr_623)_[153127,159601]    LTR/Gypsy             5680   6475     (0) 156741  
  1742    9.1  4.1  0.0  scaffold54|size513971     488196  488436   (25196) + genome_10_11702                                         DNA                    130    380     (0) 156742  
  1264   16.2  5.9  4.9  scaffold54|size513971     488481  488804   (24828) + rnd-1_family-61                                         Unknown                181    507     (1) 156743  
   381   17.3 13.1  0.9  scaffold54|size513971     496832  496930   (16702) + rnd-1_family-741                                        Unknown                 36    146   (168) 156744 *
   428   20.6  1.7  5.3  scaffold54|size513971     496899  497016   (16616) + rnd-1_family-135                                        Unknown                526    639   (380) 156745 *
  2572    8.6  1.9  0.2  scaffold54|size513971     496924  497396   (16236) C rnd-1_family-17                                         Unknown                (0)    556      31 156746  
  4456    7.8  0.2  0.5  scaffold54|size513971     497398  497979   (15653) + genome_1_9665                                           DNA                      1    580     (0) 156747  
   296    7.1  0.0  0.0  scaffold54|size513971     497980  498020   (15612) C rnd-4_family-169                                        RC/Helitron         (8176)     77      37 156748 *
  1149    6.7  1.2  0.0  scaffold54|size513971     498016  498180   (15452) + rnd-1_family-741                                        Unknown                140    306     (8) 156749 *
  3849    5.6  4.0  0.2  scaffold54|size513971     498179  498678   (14954) + rnd-1_family-276                                        Unknown                  5    523  (1282) 156750  
  4074   12.2  3.7  1.3  scaffold54|size513971     498695  499365   (14267) C rnd-1_family-341                                        LTR/Copia              (0)    687       1 156751  
   344    4.5  0.0  0.0  scaffold54|size513971     499366  499408   (14224) C rnd-1_family-497                                        Unknown              (672)    399     357 156752  
   811    7.7  3.4  0.0  scaffold54|size513971     499419  499535   (14097) C rnd-1_family-721                                        Unknown              (179)    160      40 156753 *
   872   18.1  5.4  6.6  scaffold54|size513971     499522  499781   (13851) + rnd-1_family-324                                        Unknown                 35    291  (2013) 156754  
   495   22.9  2.7  2.7  scaffold54|size513971     499659  499806   (13826) + rnd-1_family-341                                        LTR/Copia                7    154   (533) 156755 *
  3177   18.5  2.1  3.3  scaffold54|size513971     501098  501803   (11829) C rnd-1_family-567                                        DNA/Crypton            (0)    698       1 156756  
   522   24.9  3.9  2.8  scaffold54|size513971     501804  501858   (11774) + rnd-1_family-712                                        Unknown                313    369     (6) 156757  
   436   28.5  1.4  5.0  scaffold54|size513971     501859  501887   (11745) C rnd-1_family-276                                        Unknown             (1529)    276      77 156758  
  1457    9.7  1.7  0.0  scaffold54|size513971     501985  502191   (11441) C genome_2_16568                                          DNA                    (7)    556     307 156759  
    13    7.2  2.9  9.1  scaffold54|size513971     502658  502692   (10940) + GA-rich                                                 Low_complexity           1     33     (0) 156760  
  4209    4.8  0.4  0.2  scaffold54|size513971     505067  505570    (8062) + genome_2_13625                                          DNA                      1    505     (0) 156761  
  1909   13.1  7.2  1.1  scaffold54|size513971     505642  505973    (7659) C genome_2_16568                                          DNA                  (211)    352       1 156759  
   610   28.4  5.8  1.7  scaffold54|size513971     505988  506147    (7485) C rnd-1_family-741                                        Unknown               (25)    289       7 156762  
   641   16.1  0.0  0.0  scaffold54|size513971     506148  506259    (7373) + rnd-1_family-474                                        Unknown                663    774     (1) 156763  
  1690    6.1  0.0  0.5  scaffold54|size513971     506263  506475    (7157) C rnd-1_family-700                                        Unknown                (2)    212       1 156764 *
  6991    7.9  1.5  2.8  scaffold54|size513971     506336  507312    (6320) + rnd-1_family-230                                        Unknown                  1    965     (0) 156765  
  4994    8.3  0.3  4.3  scaffold54|size513971     506743  507471    (6161) C rnd-1_family-111                                        Unknown                (0)   1338     638 156766 *
  6498    6.6  1.4  2.4  scaffold54|size513971     507467  508380    (5252) + rnd-4_family-212                                        Unknown               1050   1954    (25) 156767  
  1208   24.3  2.6  2.8  scaffold54|size513971     508379  508834    (4798) C rnd-1_family-415                                        Unknown                (0)    811      64 156768 *
   344   30.1  1.9  2.5  scaffold54|size513971     508699  508858    (4774) C genome_7_17953                                          DNA                  (317)    971     813 156769 *
   251   22.9  0.0  0.0  scaffold54|size513971     509436  509505    (4127) + rnd-1_family-867                                        Unknown                 13     82     (0) 156770  
  1135   13.2  1.1  0.0  scaffold54|size513971     510324  510505    (3127) + rnd-1_family-1127                                       Unknown                  1    184     (0) 156771  
  5811   14.1  0.3  1.2  scaffold54|size513971     510632  511585    (2047) C rnd-1_family-291                                        Unknown              (304)    935       1 156772  
   381    4.3  0.0  0.0  scaffold54|size513971     511600  511645    (1987) + genome_2_21040                                          DNA                    485    530     (0) 156773  
   462   14.1  0.0  0.0  scaffold54|size513971     511646  511712    (1920) + genome_7_16385                                          DNA                    365    431    (11) 156774  
  8512    3.8  2.6  4.0  scaffold54|size513971     511713  512844     (788) + genome_4_4787                                           DNA                      1   1117   (149) 156775  
  2482   12.8  2.3  4.4  scaffold54|size513971     512845  513284     (348) + genome_8_22558                                          DNA                      1    431     (7) 156776 *
  2651    4.5  1.5  0.0  scaffold54|size513971     513282  513615      (17) + rnd-1_family-721                                        Unknown                  1    339     (0) 156777  
   901   31.2  4.5  1.3  scaffold550|size52738          3     443   (52295) C scaffold3|size1191850_(dbseq-nr_493)_[349346,364513]    LTR/Copia          (11924)   3244    2790 156778  
   654   17.9 10.1  4.2  scaffold550|size52738        562     829   (51909) + scaffold5|size2025720_(dbseq-nr_679)_[1273151,1286701]  LTR/Gypsy             7218   7500  (6051) 156779  
   291   27.2  0.0  5.3  scaffold550|size52738        832     990   (51748) C rnd-1_family-665                                        Unknown              (263)    756     606 156780  
    12   24.0  6.0  2.9  scaffold550|size52738       1055    1060   (51678) + (GTGTTG)n                                               Simple_repeat            1      9    (60) 156781  
    15    9.3  0.0  4.2  scaffold550|size52738       1061    1085   (51653) + (GT)n                                                   Simple_repeat            1     24     (0) 156782  
    12   24.0  6.0  2.9  scaffold550|size52738       1086    1121   (51617) + (GTGTTG)n                                               Simple_repeat           10     69     (0) 156781  
   377   23.9  0.7  4.0  scaffold550|size52738       1282    1434   (51304) + rnd-1_family-701                                        Unknown                501    648    (16) 156783  
  1105   25.2  2.4  3.9  scaffold550|size52738       1435    1992   (50746) C rnd-1_family-670                                        Unknown             (2689)   1443      53 156784  
   565   24.1  6.5 11.2  scaffold550|size52738       2042    2435   (50303) C rnd-1_family-213                                        Unknown               (12)    442      98 156785  
   259   25.1  0.0  7.4  scaffold550|size52738       2680    2838   (49900) C rnd-1_family-665                                        Unknown               (52)    967     855 156780  
    18   12.8  0.0  0.0  scaffold550|size52738       2840    2873   (49865) + (GGTTAG)n                                               Simple_repeat            1     34     (0) 156786  
   647   24.5 25.6  1.2  scaffold550|size52738       4089    4120   (48618) C genome_12_19227                                         DNA                    (1)    813     659 156787  
   800   22.5 13.5  0.0  scaffold550|size52738       4121    4320   (48418) + genome_6_9737                                           DNA                     58    284   (442) 156788  
   647   24.5 25.6  1.2  scaffold550|size52738       4321    4352   (48386) C genome_12_19227                                         DNA                    (1)    658     490 156787  
  4822   20.0  5.7  2.1  scaffold550|size52738       4435    5702   (47036) C rnd-1_family-245                                        DNA/Ginger             (8)   1450     139 156789  
  1151   17.1  0.0  0.0  scaffold550|size52738       5812    6027   (46711) C rnd-1_family-630                                        DNA/Ginger            (64)    216       1 156790  
  1767   22.9  4.0  2.1  scaffold550|size52738       6562    7065   (45673) C rnd-1_family-600                                        Unknown                (8)    793     281 156791  
   643   24.2  0.6  1.2  scaffold550|size52738       6925    7087   (45651) C rnd-1_family-467                                        DNA/Ginger            (58)    499     338 156792 *
   340   21.0  3.5  9.0  scaffold550|size52738       7109    7249   (45489) C rnd-1_family-467                                        DNA/Ginger           (331)    226      93 156792  
  1318   22.0  4.9  1.2  scaffold550|size52738       7393    7719   (45019) + genome_6_9737                                           DNA                    388    726     (0) 156793  
   352   28.3  3.5  8.8  scaffold550|size52738       8080    8427   (44311) C rnd-5_family-120                                        DNA/TcMar-ISRm11    (2508)    448     118 156794  
   449   20.0  5.5  0.0  scaffold550|size52738       8648    8757   (43981) C genome_3_21789                                          DNA                    (0)    495     380 156795  
   336   18.7  1.1 11.0  scaffold550|size52738       8786    8875   (43863) C genome_3_21789                                          DNA                   (98)    397     316 156795  
    13   18.2  0.0  0.0  scaffold550|size52738       9382    9412   (43326) + A-rich                                                  Low_complexity           1     31     (0) 156796  
   492   17.8  1.4 14.8  scaffold550|size52738      10210   10354   (42384) C genome_3_21789                                          DNA                  (367)    128       1 156795  
   614   23.1  7.8  2.8  scaffold550|size52738      10589   10793   (41945) C genome_5_8084                                           DNA                    (0)    550     336 156797  
   377   15.2  1.5  0.0  scaffold550|size52738      10793   10858   (41880) C genome_5_8084                                           DNA                  (483)     67       1 156797 *
  2020   11.6  0.7  0.7  scaffold550|size52738      11040   11342   (41396) C genome_11_179890-9]4                                    Unspecified            (0)    519     217 156798 *
  5081    0.7  0.2  0.2  scaffold550|size52738      11342   11896   (40842) C genome_2_16568                                          DNA                    (8)    555       1 156799  
  1711    4.3  0.0  3.3  scaffold550|size52738      11899   12115   (40623) C genome_11_179890-9]4                                    Unspecified          (309)    210       1 156798  
  2277   18.5  3.3  2.3  scaffold550|size52738      15844   16325   (36413) + genome_6_15486                                          DNA                      1    487     (0) 156800  
   289   22.2 12.6  2.1  scaffold550|size52738      17435   17571   (35167) + rnd-4_family-1505                                       Unknown                475    610   (524) 156801  
   560   16.9  2.3  2.3  scaffold550|size52738      17721   17853   (34885) C rnd-1_family-1234                                       Unknown                (0)    133       1 156802  
    15    4.7  0.0  8.3  scaffold550|size52738      17986   18011   (34727) + (AC)n                                                   Simple_repeat            1     24     (0) 156803  
 12701   23.9  3.2  1.9  scaffold550|size52738      18307   22548   (30190) + rnd-4_family-227                                        LINE/Ambal             396   4691  (2938) 156804  
  1539   18.9  2.8  1.5  scaffold550|size52738      23777   24164   (28574) + rnd-1_family-967                                        Unknown                 19    411     (0) 156805 *
  5975   29.2  2.7  2.3  scaffold550|size52738      23836   26648   (26090) + rnd-4_family-227                                        LINE/Ambal            4767   7589    (40) 156804  
 11707    0.5  0.5  0.4  scaffold550|size52738      26676   27961   (24777) + genome_7_17953                                          DNA                      1   1288     (0) 156806  
  4145    1.7  0.0  0.2  scaffold550|size52738      27952   28417   (24321) + genome_9_21229                                          DNA                      4    468     (0) 156807 *
   245   13.3  0.0  0.0  scaffold550|size52738      28401   28416   (24322) + rnd-4_family-227                                        LINE/Ambal            7584   7628     (1) 156808 *
   248    0.0  0.0  0.0  scaffold550|size52738      28417   28445   (24293) + rnd-1_family-821                                        Unknown                138    166     (3) 156809  
    82    0.0  0.0  0.0  scaffold550|size52738      35219   35288   (17450) + (CT)n                                                   Simple_repeat            1     70     (0) 156810  
  3817    3.3  1.1  0.2  scaffold550|size52738      35440   35893   (16845) C genome_5_4290                                           DNA                    (0)    458       1 156811  
  2968    0.6  0.0  0.0  scaffold550|size52738      35967   36288   (16450) C genome_3_13440                                          DNA                    (0)    322       1 156812  
    12    7.8  3.2  6.7  scaffold550|size52738      36452   36482   (16256) + (TCCA)n                                                 Simple_repeat            1     30     (0) 156813  
   376   18.3  1.4  0.0  scaffold550|size52738      37951   38021   (14717) C genome_5_10029                                          DNA                    (1)    456     385 156814  
   353   11.5  0.0  0.5  scaffold550|size52738      38048   38103   (14635) C genome_5_10029                                          DNA                   (50)    407     359 156814  
  5841    3.6  1.1  2.6  scaffold550|size52738      38500   39243   (13495) C genome_3_16974                                          DNA/hAT-Tag1           (0)    733       1 156815  
  8179    7.0  0.8  0.5  scaffold550|size52738      39260   40314   (12424) C scaffold171|size496807_(dbseq-nr_295)_[215868,222163]   LTR/Gypsy              (0)   6296    5239 156816 *
 39152    5.6  0.8  1.0  scaffold550|size52738      40306   45147    (7591) C scaffold171|size496807_(dbseq-nr_295)_[215868,222163]   LTR/Gypsy           (1463)   4833       1 156816  
   245   20.5 18.2  1.2  scaffold550|size52738      46318   46465    (6273) C genome_5_144                                            DNA                    (0)    946     774 156817  
 39301   14.0  2.9  0.5  scaffold550|size52738      46473   52728      (10) + scaffold32|size1035870_(dbseq-nr_203)_[603430,609882]   LTR/Gypsy                1   6408    (45) 156818  
   321    2.5  0.0  0.0  scaffold554|size51953       1409    1448   (50505) C rnd-5_family-3170                                       Unknown              (893)    519     480 156819  
   481   21.9  2.0  2.7  scaffold554|size51953       1463    1612   (50341) + genome_11_12231                                         DNA                     15    163   (274) 156820  
  3913   20.2  4.4  0.9  scaffold554|size51953       1854    2793   (49160) + rnd-1_family-216                                        Unknown               5052   6023   (137) 156821  
   916   16.7  4.6  1.5  scaffold554|size51953       2734    2927   (49026) C rnd-1_family-538                                        Unknown                (0)    208       9 156822 *
   383   23.6  0.9  3.6  scaffold554|size51953       2880    3019   (48934) + rnd-1_family-290                                        Unknown               2050   2176  (1468) 156821 *
  6324   19.1  0.9  3.6  scaffold554|size51953       3054    4462   (47491) C rnd-5_family-1738                                       LINE/R1            (10416)   5873    4501 156823  
  1092   16.9  9.1  3.4  scaffold554|size51953       4470    4745   (47208) C scaffold7|size730406_(dbseq-nr_160)_[96026,102513]      LTR/Gypsy           (6070)    418     128 156824  
   322   16.4  0.0 14.8  scaffold554|size51953       4687    4779   (47174) C rnd-1_family-928                                        Unknown                (3)     84       4 156825 *
   294   19.8  7.3  7.1  scaffold554|size51953       4739    4780   (47173) C scaffold57|size959080_(dbseq-nr_623)_[153127,159601]    LTR/Gypsy            (247)   6241    6102 156826 *
   657   13.2  0.0  1.8  scaffold554|size51953       4781    4896   (47057) + rnd-4_family-406                                        Unknown                  1    114     (0) 156827  
   294   19.8  7.3  7.1  scaffold554|size51953       4897    4907   (47046) C scaffold57|size959080_(dbseq-nr_623)_[153127,159601]    LTR/Gypsy            (247)   6101    6058 156826 *
  2589   19.9  1.4  1.6  scaffold554|size51953       4906    5471   (46482) C rnd-5_family-1738                                       LINE/R1            (11790)   4499    3935 156823  
   345   22.8  5.6  2.7  scaffold554|size51953       5395    5502   (46451) + rnd-1_family-290                                        Unknown               2426   2536  (1108) 156821 *
   285   25.3  1.2  1.2  scaffold554|size51953       5527    5610   (46343) + rnd-5_family-4228                                       Unknown                  2     85     (0) 156828  
   511   29.0  1.8  0.5  scaffold554|size51953       5635    5852   (46101) + rnd-1_family-290                                        Unknown               2645   2865   (779) 156821  
  2962   17.0  1.3  0.4  scaffold554|size51953       5860    6409   (45544) C rnd-1_family-289                                        Unknown             (2367)   1127     573 156829  
   417   22.1  9.3  2.3  scaffold554|size51953       6421    6582   (45371) C rnd-1_family-289                                        Unknown             (3163)    331     159 156829  
  2168   15.6  1.8  5.3  scaffold554|size51953       6945    7516   (44437) C rnd-4_family-807                                        LTR/Gypsy              (0)    615     128 156830  
 48305    1.1  0.5  0.2  scaffold554|size51953       7735   13708   (38245) + scaffold89|size764991_(dbseq-nr_709)_[199030,205017]    LTR/Copia                1   5988     (0) 156831  
   275   23.1 18.3  0.0  scaffold554|size51953      14058   14161   (37792) C rnd-4_family-807                                        LTR/Gypsy            (491)    124       2 156830  
   358   21.7 12.2  0.0  scaffold554|size51953      14162   14221   (37732) + rnd-1_family-165                                        LTR/Gypsy              541    614     (0) 156832  
   700   23.9  6.9  4.8  scaffold554|size51953      14222   14385   (37568) C scaffold170|size558746_(dbseq-nr_246)_[277812,288266]   LTR/Gypsy           (8602)   1853    1685 156833  
   340   21.6  1.9  2.9  scaffold554|size51953      14573   14677   (37276) C rnd-1_family-84                                         Unknown              (483)    171      68 156834 *
   555   23.7  9.2  4.2  scaffold554|size51953      14659   14975   (36978) C rnd-4_family-28                                         Unknown                (5)   1963    1632 156835  
  1725   21.5  1.5  2.0  scaffold554|size51953      14996   15398   (36555) + genome_4_21158                                          DNA                     21    421     (0) 156836  
   229   26.5  2.4  0.0  scaffold554|size51953      15403   15485   (36468) C genome_1_20442                                          DNA                    (0)    426     342 156837  
  1041   11.5  4.9  0.5  scaffold554|size51953      16080   16263   (35690) C rnd-4_family-2565                                       Unknown                (0)    192       1 156838  
   494   16.3  2.2  0.0  scaffold554|size51953      16272   16363   (35590) C rnd-1_family-775                                        Unknown               (12)     94       1 156839  
   546   20.5  2.6  0.0  scaffold554|size51953      16396   16512   (35441) C rnd-1_family-996                                        Unknown                (3)    128       9 156840  
   577   15.7  1.7  0.0  scaffold554|size51953      16568   16682   (35271) + rnd-1_family-1277                                       Unknown                 46    162     (0) 156841  
  1700   16.0  4.4 12.1  scaffold554|size51953      16684   17280   (34673) + rnd-5_family-1961                                       Unknown                  1    556   (766) 156842  
  1171   13.2  4.1  3.7  scaffold554|size51953      17284   17526   (34427) + rnd-5_family-1961                                       Unknown               1079   1322     (0) 156842  
   603   30.1  2.5  2.5  scaffold554|size51953      17601   17920   (34033) + rnd-5_family-1006                                       Unknown               2232   2551   (321) 156843  
   708   23.4  1.7  5.2  scaffold554|size51953      18245   18542   (33411) + rnd-1_family-813                                        Unknown                  3    290   (566) 156844  
   886   28.6  5.9  2.6  scaffold554|size51953      18983   19606   (32347) + rnd-1_family-632                                        Unknown                  6    649   (342) 156845  
   385   17.2 10.6  2.4  scaffold554|size51953      19702   19857   (32096) C rnd-5_family-1970                                       Unknown              (917)    884     745 156846  
   228   30.3  4.9  0.8  scaffold554|size51953      19998   20120   (31833) + rnd-1_family-350                                        Unknown                835    962   (611) 156847  
  1465   22.8 10.7  1.5  scaffold554|size51953      20158   20893   (31060) + rnd-1_family-350                                        Unknown                951   1567     (6) 156847  
  2201   15.9  1.4  1.6  scaffold554|size51953      20899   21334   (30619) C rnd-5_family-449                                        Unknown                (1)    523      89 156848  
  1480   19.9  6.7  0.3  scaffold554|size51953      21336   21693   (30260) + genome_10_2906                                          DNA                      2    382   (363) 156849  
   258   17.8  0.0  0.0  scaffold554|size51953      22036   22080   (29873) + genome_1_94420-9]2                                      Unspecified            463    507     (0) 156850  
  1656   12.4  0.8  0.0  scaffold554|size51953      23576   23840   (28113) + genome_1_8676                                           DNA                      1    267     (0) 156851  
   550   20.4  0.0  0.9  scaffold554|size51953      24801   24914   (27039) + rnd-1_family-767                                        Unknown                  1    113   (284) 156852  
  4975   18.1  1.5  1.1  scaffold554|size51953      25236   26312   (25641) C rnd-1_family-243                                        DNA                  (478)   1144      64 156853  
   682   21.1  3.0  2.0  scaffold554|size51953      26308   26505   (25448) + rnd-1_family-438                                        Unknown               2752   2951    (72) 156854 *
   690   16.0  0.0  0.0  scaffold554|size51953      26586   26710   (25243) C rnd-1_family-936                                        Unknown                (0)    125       1 156855  
  3450   21.2  4.0  1.4  scaffold554|size51953      27127   28024   (23929) C rnd-1_family-413                                        Unknown             (1468)    921       1 156856  
  2932    7.7  0.6  5.2  scaffold554|size51953      36221   36699   (15254) + genome_5_4290                                           DNA                      1    458     (0) 156857  
   889   13.0  0.7  1.4  scaffold554|size51953      39403   39550   (12403) C genome_2_13625                                          DNA                   (20)    485     339 156858  
  1906   23.7  1.0  1.0  scaffold554|size51953      39661   40172   (11781) C genome_7_17953                                          DNA                    (0)   1288     777 156859  
   380   21.0  0.0  0.0  scaffold554|size51953      40674   40754   (11199) + rnd-1_family-867                                        Unknown                  1     81     (1) 156860  
   409   28.2  0.0  0.0  scaffold554|size51953      42118   42266    (9687) + genome_6_19263                                          LTR/Copia              913   1061   (567) 156861  
  1205   25.1  9.1  1.8  scaffold554|size51953      42285   42758    (9195) + genome_6_19263                                          LTR/Copia             1121   1628     (0) 156861  
   260    5.8  1.7  7.5  scaffold554|size51953      42808   42855    (9098) C rnd-2_family-88                                         Unknown               (36)    973     930 156862  
   634    0.5  0.0  1.7  scaffold554|size51953      42856   43453    (8500) + (TTCTCCTTC)n                                            Simple_repeat            1    588     (0) 156863  
   258   10.7  1.4 10.4  scaffold554|size51953      43463   43477    (8476) C rnd-1_family-91                                         Unknown               (43)     26       4 156862  
  1687    5.2  7.3  4.5  scaffold554|size51953      47212   51553     (400) + (TCATCATTCA)n                                           Simple_repeat            1   4458     (0) 156864  
    42    3.4  0.0  7.7  scaffold554|size51953      51857   51926      (27) + (ATC)n                                                  Simple_repeat            1     65     (0) 156865  
    30   17.5  0.0  0.0  scaffold558|size95743        664     721   (95031) + (TGT)n                                                  Simple_repeat            1     58     (0) 156866  
    13    0.0  5.0  0.0  scaffold558|size95743        956     975   (94777) + (CCT)n                                                  Simple_repeat            1     21     (0) 156867  
  4162    0.4  1.9  0.6  scaffold558|size95743       1831    2303   (93449) C genome_2_8342                                           DNA                    (0)    479       1 156868  
    16   16.6  0.0  0.0  scaffold558|size95743       6038    6064   (89688) + A-rich                                                  Low_complexity           1     27     (0) 156869  
    15   10.0  0.0  0.0  scaffold558|size95743      14665   14686   (81066) + (CT)n                                                   Simple_repeat            1     22     (0) 156870  
    14   25.9  0.0  3.9  scaffold558|size95743      25250   25303   (70449) + (TATGG)n                                                Simple_repeat            1     52     (0) 156871  
    80    0.0  0.0  0.0  scaffold558|size95743      31959   32026   (63726) + (AG)n                                                   Simple_repeat            1     68     (0) 156872  
  1456   23.5  5.2  2.2  scaffold558|size95743      32052   32585   (63167) C rnd-1_family-607                                        Unknown              (412)    680     131 156873  
   296   26.0  1.9  1.9  scaffold558|size95743      32677   32782   (62970) C rnd-1_family-607                                        Unknown              (986)    106       1 156873  
   226   26.9  1.0  3.2  scaffold558|size95743      33688   33783   (61969) C genome_11_9683                                          DNA                  (362)     94       1 156874  
    35    2.3  4.5  0.0  scaffold558|size95743      34070   34113   (61639) + (TGATGAA)n                                              Simple_repeat            1     46     (0) 156875  
   490   18.5  0.9  5.8  scaffold558|size95743      34125   34233   (61519) C genome_8_5832                                           DNA                    (0)    369     266 156876  
   225   24.6  1.4  0.0  scaffold558|size95743      34186   34254   (61498) + genome_8_5832                                           DNA                    278    347    (22) 156877 *
   365   28.0  3.9  5.7  scaffold558|size95743      34696   34873   (60879) + rnd-1_family-1083                                       Unknown                381    555    (79) 156878  
  2257   17.7  0.8 10.0  scaffold558|size95743      35695   36216   (59536) + genome_11_89010-9]2                                     Unspecified              1    478     (1) 156879  
  3934    4.8  4.3  4.5  scaffold558|size95743      37934   38460   (57292) C scaffold9|size952703_(dbseq-nr_94)_[505032,511221]      LTR                    (0)   6190    5665 156880  
  3805    2.3  0.0  0.0  scaffold558|size95743      38461   38894   (56858) C genome_3_21671                                          DNA                    (0)    434       1 156881  
   524   22.8  3.2  2.7  scaffold558|size95743      38895   38934   (56818) + scaffold70|size833590_(dbseq-nr_219)_[107231,113604]    LTR/Gypsy              471    511  (5863) 156882  
   425   23.1  8.0  6.0  scaffold558|size95743      38905   39116   (56636) C scaffold14|size2522936_(dbseq-nr_238)_[150087,155942]   LTR                  (545)   5311    5096 156883 *
  2103    4.2  1.7  4.1  scaffold558|size95743      39118   39414   (56338) + rnd-5_family-3295                                       Unknown                  1    290     (0) 156884  
   374   20.1 10.4  5.3  scaffold558|size95743      39407   39456   (56296) + scaffold433|size259623_(dbseq-nr_699)_[187890,193857]   LTR                    991   1098  (4870) 156885 *
   380   20.9  1.2  0.0  scaffold558|size95743      39457   39542   (56210) C genome_10_6249                                          DNA                  (188)    401     315 156886  
   276   23.0  7.4  7.4  scaffold558|size95743      39478   39599   (56153) C rnd-1_family-58                                         Unknown              (285)    381     260 156887 *
   679   25.5  2.8  0.9  scaffold558|size95743      39541   39754   (55998) + rnd-1_family-233                                        Unknown                  1    218     (0) 156888  
   374   20.1 10.4  5.3  scaffold558|size95743      39543   39569   (56183) + scaffold433|size259623_(dbseq-nr_699)_[187890,193857]   LTR                   1099   1161  (4807) 156885 *
   370   26.1  1.8  0.9  scaffold558|size95743      39730   39841   (55911) C genome_10_6249                                          DNA                  (272)    317     205 156886  
   403   23.8  3.0  3.9  scaffold558|size95743      39842   39972   (55780) C rnd-1_family-342                                        Unknown                (1)    130       1 156889  
  2256    5.7  1.3  0.7  scaffold558|size95743      39980   40277   (55475) C rnd-5_family-1299                                       Unknown                (0)    300       1 156890  
  2980    6.5  0.5  0.7  scaffold558|size95743      40279   40696   (55056) + rnd-1_family-1311                                       Unknown                  8    424     (0) 156891 *
  7141   24.7  5.5  6.2  scaffold558|size95743      40690   44252   (51500) + scaffold122|size482992_(dbseq-nr_654)_[248621,254518]   LTR/Gypsy             2051   5518   (380) 156892  
   645   14.1  6.5  8.4  scaffold558|size95743      44191   44360   (51392) C scaffold21|size630201_(dbseq-nr_224)_[497027,503169]    LTR                 (5564)    579     413 156893 *
  1225   21.5 16.9  2.8  scaffold558|size95743      44264   44331   (51421) + scaffold170|size558746_(dbseq-nr_246)_[277812,288266]   LTR/Gypsy             9885  10455     (0) 156894  
  3798    2.3  0.0  0.0  scaffold558|size95743      44332   44765   (50987) C genome_3_21671                                          DNA                    (0)    434       1 156895  
 33599    5.1  0.4  0.1  scaffold558|size95743      44766   48929   (46823) + scaffold52|size687078_(dbseq-nr_635)_[61213,67634]      LTR/Gypsy              559   4682  (1740) 156896  
    27   27.1  4.1  4.8  scaffold558|size95743      49709   49855   (45897) + (TTG)n                                                  Simple_repeat            1    146     (0) 156897  
    16   41.0  0.6  5.5  scaffold558|size95743      49911   50082   (45670) + (TTG)n                                                  Simple_repeat            1    164     (0) 156897  
    32   24.3  5.1  2.8  scaffold558|size95743      53409   53546   (42206) + (AACTTT)n                                               Simple_repeat            1    141     (0) 156898  
   545    9.9  0.0  0.0  scaffold558|size95743      55363   55433   (40319) + genome_5_18917                                          DNA                      1     71   (364) 156899  
  1306   10.0  0.0  1.7  scaffold558|size95743      55451   55633   (40119) + genome_5_18917                                          DNA                     47    226   (209) 156900  
   264   16.3 14.6 12.3  scaffold558|size95743      55709   55944   (39808) C genome_12_5761                                          LTR/Gypsy            (710)    880     677 156901  
   236   21.8 15.7  3.2  scaffold558|size95743      55833   55998   (39754) C genome_12_5761                                          LTR/Gypsy            (707)    883     698 156902 *
   832   16.1  4.2  2.6  scaffold558|size95743      55999   56232   (39520) C rnd-1_family-642                                        Unknown                (0)    249      78 156903  
    16   16.2  5.8  3.8  scaffold558|size95743      56433   56484   (39268) + (TGT)n                                                  Simple_repeat            1     53     (0) 156904  
   386   13.1  0.0  1.4  scaffold558|size95743      56549   56618   (39134) + genome_5_18917                                          DNA                    292    360    (75) 156905  
  3205    9.5  0.7  0.7  scaffold558|size95743      56621   57065   (38687) + rnd-1_family-291                                        Unknown                  1    445   (794) 156906  
   979   25.1  1.7  2.4  scaffold558|size95743      57994   58427   (37325) + rnd-1_family-415                                        Unknown                 63    807     (4) 156907  
   242   12.3  3.9  5.9  scaffold558|size95743      58430   58480   (37272) + genome_5_18917                                          DNA                    359    408    (27) 156908  
  4427   11.8  0.6  1.8  scaffold558|size95743      58481   59168   (36584) + genome_8_10042                                          DNA                      1    680     (0) 156909  
 10859    2.0  0.6  0.3  scaffold558|size95743      59345   60607   (35145) + genome_4_4787                                           DNA                      1   1266     (0) 156910  
    12   18.7  0.0  7.7  scaffold558|size95743      72097   72138   (23614) + GA-rich                                                 Low_complexity           1     39     (0) 156911  
    17   15.6  0.0  0.0  scaffold558|size95743      74761   74789   (20963) + A-rich                                                  Low_complexity           1     29     (0) 156912  
   743   27.3  4.6  2.2  scaffold558|size95743      80358   80619   (15133) C genome_5_1847                                           DNA                   (11)    268       1 156913  
  1412   12.8  5.6  0.0  scaffold558|size95743      80966   81216   (14536) C genome_1_8676                                           DNA                    (0)    267       3 156914  
    13   14.0  4.7  4.7  scaffold558|size95743      82630   82672   (13080) + (AAGCAA)n                                               Simple_repeat            1     43     (0) 156915  
  2214   11.7  2.5  1.8  scaffold558|size95743      82803   83194   (12558) C genome_12_19227                                         DNA                    (0)    785     391 156916  
  1324   21.5  4.1 11.0  scaffold558|size95743      83152   83637   (12115) + genome_6_9737                                           DNA                    271    726     (0) 156917 *
  2187   11.3  1.4  2.2  scaffold558|size95743      83279   83639   (12113) C genome_12_19227                                         DNA                  (427)    358       1 156916  
   683   18.0  0.0  2.2  scaffold558|size95743      83909   84050   (11702) + rnd-5_family-5802                                       Unknown                 35    173   (245) 156918  
   545   20.8  2.5  0.0  scaffold558|size95743      84166   84285   (11467) C genome_9_9153                                           DNA                    (0)    464     342 156919  
  2838    3.3  0.8  3.0  scaffold558|size95743      84302   84676   (11076) C scaffold210|size504517_(dbseq-nr_77)_[279511,285866]    LTR/Gypsy           (5989)    367       1 156920  
  2501   11.0  2.7  3.5  scaffold558|size95743      84677   85079   (10673) C rnd-1_family-260                                        Unknown               (67)   5295    4896 156921 *
  6895   10.0  2.4  0.2  scaffold558|size95743      85078   86085    (9667) C rnd-1_family-177                                        LTR/Gypsy           (3713)   1030       1 156922  
   373   38.9  0.8  0.8  scaffold558|size95743      86146   86386    (9366) + scaffold7|size730406_(dbseq-nr_160)_[16790,22653]       LTR/Copia             2146   2386  (3478) 156923  
   397   34.6  1.8  3.0  scaffold558|size95743      86791   87064    (8688) + scaffold7|size730406_(dbseq-nr_160)_[16790,22653]       LTR/Copia             3793   4063  (1801) 156923  
   597    4.1  4.2  3.4  scaffold558|size95743      87111   88057    (7695) + (CT)n                                                   Simple_repeat            1    955     (0) 156924  
   545    0.8  7.6  0.0  scaffold558|size95743      88077   88735    (7017) + (TA)n                                                   Simple_repeat            1    709     (0) 156925  
    45    1.5  3.8  6.5  scaffold558|size95743      88742   88820    (6932) + (CTCTCTCGAC)n                                           Simple_repeat            1     77     (0) 156926  
   963   31.3  3.8  3.2  scaffold558|size95743      89027   89796    (5956) + rnd-1_family-438                                        Unknown                 59    832  (2191) 156927  
   751   17.8  1.0 14.0  scaffold558|size95743      91779   91980    (3772) + genome_3_21789                                          DNA                    316    494     (1) 156928  
   578   11.4  2.3  0.0  scaffold558|size95743      92179   92266    (3486) + rnd-5_family-2867                                       Unknown                  1     90   (440) 156929  
   311    6.5  2.2  0.0  scaffold558|size95743      92277   92322    (3430) + rnd-1_family-819                                        Unknown                 67    113     (5) 156930  
  1478   20.8  1.7  1.0  scaffold558|size95743      92327   92627    (3125) + rnd-5_family-2867                                       Unknown                225    527     (3) 156929  
  1849   24.0  2.1  5.7  scaffold558|size95743      93038   94000    (1752) C rnd-1_family-509                                        Unknown               (13)   1120       1 156931  
   432   29.9  2.0  3.5  scaffold558|size95743      94263   94463    (1289) + rnd-1_family-816                                        Unknown                815   1012    (49) 156932 *
  1994   24.8  6.2  5.7  scaffold558|size95743      94383   95174     (578) C rnd-1_family-688                                        Unknown                (0)    950     155 156933  
   733   20.8 12.4  1.3  scaffold558|size95743      95169   95377     (375) C rnd-5_family-2469                                       Unknown              (159)    317      86 156934 *
   467   26.1  0.0  0.0  scaffold558|size95743      95463   95581     (171) C rnd-1_family-377                                        Unknown                (5)    119       1 156935  
   419   30.8  0.9  0.5  scaffold558|size95743      95500   95714      (38) + rnd-5_family-766                                        DNA/TcMar-Tc2          248    463  (1384) 156936 *
   362   15.5  0.0  0.0  scaffold55|size686403          1      58  (684345) + genome_1_4786                                           DNA                    216    273    (21) 156937  
   727   23.1  4.4  2.2  scaffold55|size686403        292     517  (683886) + rnd-5_family-5132                                       Unknown               1634   1864   (226) 156938  
   410   23.5 10.8  4.2  scaffold55|size686403       1132    1152  (683251) C genome_5_5679                                           DNA                   (87)    348     225 156939  
   419   23.3 10.1  7.5  scaffold55|size686403       1153    1361  (683042) + genome_9_1663                                           DNA                    118    331   (100) 156940  
   410   23.5 10.8  4.2  scaffold55|size686403       1362    1384  (683019) C genome_5_5679                                           DNA                   (87)    224      72 156939  
    22    3.9  0.0  0.0  scaffold55|size686403       7606    7632  (676771) + (GA)n                                                   Simple_repeat            1     27     (0) 156941  
    15    9.1  2.4  7.7  scaffold55|size686403       8278    8318  (676085) + (GGAGGCG)n                                              Simple_repeat            1     39     (0) 156942  
    34    0.0  0.0  0.0  scaffold55|size686403      10206   10236  (674167) + (CAT)n                                                  Simple_repeat            1     31     (0) 156943  
    18   10.8  0.0  0.0  scaffold55|size686403      10403   10432  (673971) + (CAA)n                                                  Simple_repeat            1     30     (0) 156944  
  1275   16.1  0.5  0.0  scaffold55|size686403      13809   14026  (670377) C genome_1_8676                                           DNA                   (47)    220       2 156945  
   645   16.7  7.9  2.5  scaffold55|size686403      14624   14672  (669731) C rnd-2_family-88                                         Unknown               (36)    973     924 156946  
    52    0.0  0.0  0.0  scaffold55|size686403      14673   14719  (669684) + (CTC)n                                                  Simple_repeat            1     47     (0) 156947  
   645   16.7  7.9  2.5  scaffold55|size686403      14720   14859  (669544) C rnd-2_family-88                                         Unknown               (86)    923     775 156946  
   428   18.8 13.6  6.8  scaffold55|size686403      14860   14885  (669518) + rnd-5_family-3853                                       Unknown                 31    215   (139) 156948  
   483   11.9 14.8  0.0  scaffold55|size686403      14886   14986  (669417) C genome_2_13115                                          DNA                    (0)    615     500 156949  
  5900    3.7  0.0  0.0  scaffold55|size686403      14995   15674  (668729) C genome_8_10042                                          DNA                    (0)    680       1 156950  
  3764    8.5  0.0  0.0  scaffold55|size686403      15675   16167  (668236) + genome_1_13889                                          DNA                      5    497     (0) 156951  
  2238   16.3  7.6  1.6  scaffold55|size686403      16169   16641  (667762) C genome_2_13115                                          DNA                  (114)    501       1 156949  
   379   17.4  2.5  1.3  scaffold55|size686403      16642   16732  (667671) + rnd-1_family-60                                         Unknown                  3     73    (36) 156952  
   303   12.7 33.8  1.9  scaffold55|size686403      16732   16811  (667592) + rnd-1_family-60                                         Unknown                  1    105     (4) 156953 *
   258   10.2  1.9  8.0  scaffold55|size686403      16771   16823  (667580) C rnd-1_family-64                                         Unknown               (57)     50       1 156954 *
   715    6.3  0.0  1.1  scaffold55|size686403      25637   25732  (658671) + rnd-2_family-88                                         Unknown                393    487   (522) 156955 *
  1860    3.5  2.6  0.8  scaffold55|size686403      25731   25964  (658439) + rnd-1_family-369                                        Unknown                  3    240  (1049) 156956  
    25   14.5  0.0  0.0  scaffold55|size686403      25969   26014  (658389) + (ATTA)n                                                 Simple_repeat            1     46     (0) 156957  
  8270    2.9  3.0  2.5  scaffold55|size686403      26016   27062  (657341) + rnd-1_family-369                                        Unknown                238   1289     (0) 156956  
  2851    7.3  5.3  1.8  scaffold55|size686403      27061   27494  (656909) + rnd-1_family-35                                         Unknown                 89    537     (0) 156958 *
   401   25.9  2.7  3.8  scaffold55|size686403      27331   27515  (656888) C rnd-4_family-169                                        RC/Helitron         (7986)    267      85 156959 *
   116    8.8  0.0  0.0  scaffold55|size686403      27518   27679  (656724) + (AGAAGG)n                                               Simple_repeat            1    162     (0) 156960  
   483    8.7  0.0  0.0  scaffold55|size686403      27680   27748  (656655) + rnd-1_family-91                                         Unknown                  1     69     (0) 156961  
   365   23.6  9.3  1.7  scaffold55|size686403      27776   27883  (656520) C genome_2_3381                                           DNA                    (0)    492     377 156962 *
  3359   12.0  8.6  6.0  scaffold55|size686403      27791   28445  (655958) + genome_2_57510-9]5                                      Unspecified              1    671     (0) 156963  
   269   21.3  0.0  0.0  scaffold55|size686403      28409   28455  (655948) C genome_1_5806                                           DNA                  (735)     49       3 156964 *
  1805   14.6  4.5  0.9  scaffold55|size686403      28552   28863  (655540) C rnd-1_family-26                                         Unknown                (0)    324       2 156965  
   892   13.8  0.4 19.1  scaffold55|size686403      28717   28865  (655538) + rnd-2_family-88                                         Unknown                771    920    (89) 156966 *
    47    4.1  0.0  0.0  scaffold55|size686403      28866   28916  (655487) + (GAA)n                                                  Simple_repeat            1     51     (0) 156967  
   892   13.8  0.4 19.1  scaffold55|size686403      28917   29008  (655395) + rnd-2_family-88                                         Unknown                921    974    (35) 156966 *
  1818   12.3  7.3  2.6  scaffold55|size686403      28967   29328  (655075) C rnd-1_family-26                                         Unknown              (371)    674       1 156968  
    15   13.7  0.0  2.9  scaffold55|size686403      29330   29343  (655060) + GA-rich                                                 Low_complexity           1     13     (0) 156969  
    69    4.1  0.0  0.0  scaffold55|size686403      29344   29418  (654985) + (AGAACAAGA)n                                            Simple_repeat            1     75     (0) 156970  
    15   13.7  0.0  2.9  scaffold55|size686403      29419   29438  (654965) + GA-rich                                                 Low_complexity          14     33     (0) 156971  
   435   10.2  0.0  2.9  scaffold55|size686403      29440   29510  (654893) + rnd-1_family-91                                         Unknown                  1     69     (0) 156972  
   331   25.7  5.2 10.5  scaffold55|size686403      30985   31214  (653189) C rnd-1_family-1360                                       Unknown                (0)    237      19 156973  
  1851   14.8  2.0  0.0  scaffold55|size686403      31233   31583  (652820) C rnd-5_family-1284                                       Unknown                (0)    358       1 156974  
  1972   16.4  0.0  0.0  scaffold55|size686403      31589   31953  (652450) + rnd-1_family-1288                                       Unknown                  1    365     (0) 156975  
   702   21.6  0.0  0.5  scaffold55|size686403      31955   32145  (652258) + rnd-4_family-1468                                       LTR/Copia                1    190   (283) 156976  
   319   25.8 12.2  2.9  scaffold55|size686403      32197   32384  (652019) + rnd-4_family-1468                                       LTR/Copia              190    394    (79) 156976  
   281   20.5  0.0  0.0  scaffold55|size686403      32447   32529  (651874) + rnd-4_family-1468                                       LTR/Copia              391    473     (0) 156976  
   767   12.9  0.0  0.0  scaffold55|size686403      33129   33252  (651151) C rnd-5_family-1877                                       Unknown                (2)    124       1 156977  
   315   28.4  3.2  7.3  scaffold55|size686403      33741   33896  (650507) + scaffold115|size393622_(dbseq-nr_23)_[352019,357779]    LTR/Copia             2715   2864  (2897) 156978 *
  1653   18.1  0.8  1.6  scaffold55|size686403      33808   34189  (650214) + rnd-5_family-645                                        Unknown                  1    379   (734) 156979  
   584   15.7  0.0  0.0  scaffold55|size686403      34161   34268  (650135) + rnd-5_family-645                                        Unknown                810    917   (196) 156979 *
   703   34.8  3.5  3.1  scaffold55|size686403      34233   35039  (649364) + scaffold179|size420366_(dbseq-nr_409)_[298021,303838]   LTR/Copia             3819   4628  (1190) 156980  
   673   30.9  2.0  2.6  scaffold55|size686403      36141   36492  (647911) + rnd-5_family-4249                                       Unknown                  2    351     (0) 156981  
   387   27.3  1.6  5.6  scaffold55|size686403      36554   36739  (647664) + genome_3_21671                                          DNA                      3    181   (253) 156982 *
  8550   19.2  8.8  1.6  scaffold55|size686403      36606   38797  (645606) C scaffold32|size1035870_(dbseq-nr_203)_[603430,609882]   LTR/Gypsy             (58)   6353    4019 156983  
   380   16.4  0.0  0.0  scaffold55|size686403      38797   38863  (645540) C scaffold19|size1190391_(dbseq-nr_660)_[227588,233993]   LTR/Gypsy           (2582)   3824    3758 156984 *
 14597    7.8  2.0  1.3  scaffold55|size686403      38863   41438  (642965) C scaffold170|size558746_(dbseq-nr_246)_[277812,288266]   LTR/Gypsy           (5828)   4627    1676 156985  
  6325   22.8  1.3  0.4  scaffold55|size686403      41429   42775  (641628) C scaffold52|size687078_(dbseq-nr_635)_[61213,67634]      LTR/Gypsy           (2650)   3772    2413 156986 *
 15602    7.5  1.0  2.4  scaffold55|size686403      42854   45033  (639370) + rnd-1_family-1                                          Unknown               8128  10278  (5637) 156987  
  1179   28.0  5.4  4.8  scaffold55|size686403      45044   45782  (638621) + scaffold179|size420366_(dbseq-nr_409)_[298021,303838]   LTR/Copia             4774   5429   (389) 156988  
   635   17.0  6.9  6.9  scaffold55|size686403      45705   45906  (638497) + rnd-5_family-645                                        Unknown                912   1113     (0) 156989 *
   307   27.4  5.2 11.0  scaffold55|size686403      45907   46156  (638247) C rnd-1_family-1360                                       Unknown                (0)    237       1 156990  
   421   27.2 10.5  0.0  scaffold55|size686403      46404   46517  (637886) + rnd-1_family-1174                                       Unknown                 23    148   (151) 156991  
  1794   24.9  1.5  1.9  scaffold55|size686403      46802   47276  (637127) + scaffold70|size833590_(dbseq-nr_219)_[107231,113604]    LTR/Gypsy             1793   2265  (4109) 156992  
 16410    7.6  1.8  2.1  scaffold55|size686403      47304   49607  (634796) C rnd-1_family-1                                          Unknown             (5491)  10424    8128 156993  
  6345   22.7  1.3  0.4  scaffold55|size686403      49686   51034  (633369) + scaffold52|size687078_(dbseq-nr_635)_[61213,67634]      LTR/Gypsy             2413   3772  (2650) 156994 *
 23646    4.6  1.6  1.3  scaffold55|size686403      51025   53967  (630436) + scaffold170|size558746_(dbseq-nr_246)_[277812,288266]   LTR/Gypsy             1676   4627  (5828) 156995  
   380   16.4  0.0  0.0  scaffold55|size686403      53967   54033  (630370) + scaffold19|size1190391_(dbseq-nr_660)_[227588,233993]   LTR/Gypsy             3758   3824  (2582) 156996 *
  8559   19.3  8.8  1.5  scaffold55|size686403      54033   56224  (628179) + scaffold32|size1035870_(dbseq-nr_203)_[603430,609882]   LTR/Gypsy             4019   6353    (58) 156997  
   387   27.3  1.6  5.6  scaffold55|size686403      56091   56276  (628127) C genome_3_21671                                          DNA                  (253)    181       3 156998 *
   662   31.0  2.0  2.6  scaffold55|size686403      56338   56688  (627715) C rnd-5_family-4249                                       Unknown                (1)    350       2 156999  
  2236   19.7  1.1  1.4  scaffold55|size686403      57983   58429  (625974) C scaffold170|size558746_(dbseq-nr_246)_[277812,288266]   LTR/Gypsy           (5828)   4627    4182 157000  
  1680   12.4  0.8  0.0  scaffold55|size686403      58460   58717  (625686) + rnd-1_family-365                                        Unknown                 22    281     (0) 157001  
  1490   12.5  2.1  0.0  scaffold55|size686403      58525   58764  (625639) C rnd-1_family-373                                        Unknown                (0)    245       1 157002 *
  2538   26.5  4.6  1.6  scaffold55|size686403      58776   59658  (624745) C scaffold170|size558746_(dbseq-nr_246)_[277812,288266]   LTR/Gypsy           (7361)   3094    2186 157003  
  1277   15.9  6.6  4.1  scaffold55|size686403      59586   59919  (624484) + rnd-5_family-1816                                       Unknown                208    549   (170) 157004 *
  1343   14.3  0.0  0.0  scaffold55|size686403      59827   60036  (624367) C rnd-1_family-131                                        Unknown                (1)    211       2 157005  
   804   15.6  2.3  2.3  scaffold55|size686403      59937   60113  (624290) + rnd-5_family-1816                                       Unknown                466    642    (77) 157006 *
   823   23.4 10.0  6.5  scaffold55|size686403      60045   60355  (624048) C scaffold170|size558746_(dbseq-nr_246)_[277812,288266]   LTR/Gypsy           (8453)   2002    1682 157003  
  1794   26.3  2.4  2.4  scaffold55|size686403      60512   61052  (623351) + rnd-1_family-759                                        Unknown                  2    542    (62) 157007  
    33    0.0  0.0  0.0  scaffold55|size686403      61514   61544  (622859) + (TTGT)n                                                 Simple_repeat            1     31     (0) 157008  
  8719   11.0  4.5  4.4  scaffold55|size686403      61687   63553  (620850) C rnd-5_family-921                                        Unknown                (0)   2179     348 157009  
   648    1.6  0.0  0.0  scaffold55|size686403      63554   64144  (620259) + (ATT)n                                                  Simple_repeat            1    591     (0) 157010  
  8719   11.0  4.5  4.4  scaffold55|size686403      64145   64453  (619950) C rnd-5_family-921                                        Unknown             (1832)    347       2 157009  
   622   19.3  1.5  0.0  scaffold55|size686403      64590   64724  (619679) + rnd-1_family-696                                        Unknown                 19    155     (0) 157011  
   278   10.5  0.0  0.0  scaffold55|size686403      66347   66384  (618019) C rnd-5_family-2086                                       Unknown              (421)    624     587 157012 *
   714   14.0 15.9  1.4  scaffold55|size686403      66352   66546  (617857) C rnd-1_family-80                                         Unknown                (0)   1553    1331 157013  
   917   17.7  1.0  2.4  scaffold55|size686403      66553   66760  (617643) C rnd-1_family-80                                         Unknown               (87)   1466    1262 157014 *
  2529   17.1  0.9  3.0  scaffold55|size686403      66639   67182  (617221) + rnd-1_family-602                                        Unknown                  1    533   (242) 157015  
   238   22.5  3.4  5.1  scaffold55|size686403      67153   67175  (617228) C rnd-1_family-80                                         Unknown              (773)    780     732 157014 *
   370   18.4  2.0  1.0  scaffold55|size686403      67176   67274  (617129) + rnd-1_family-602                                        Unknown                676    775     (0) 157016  
   298   14.4  7.1  1.1  scaffold55|size686403      67258   67341  (617062) + rnd-1_family-602                                        Unknown                442    530   (245) 157017 *
   238   22.5  3.4  5.1  scaffold55|size686403      67275   67330  (617073) C rnd-1_family-80                                         Unknown              (773)    731     606 157014 *
   656   21.0 26.6  0.5  scaffold55|size686403      67347   67685  (616718) C rnd-1_family-80                                         Unknown              (806)    747     321 157018  
  7336    4.3  1.6  0.2  scaffold55|size686403      67687   68659  (615744) C rnd-5_family-965                                        Unknown                (0)   1028      42 157019  
   262   14.6  1.8  0.0  scaffold55|size686403      68666   68720  (615683) + genome_11_20665                                         DNA                   1221   1276    (28) 157020 *
  3690    3.2  2.0  0.0  scaffold55|size686403      68719   69159  (615244) C genome_1_1584                                           DNA                  (319)    504      55 157021  
   243   10.5  2.6  0.0  scaffold55|size686403      69199   69236  (615167) + rnd-4_family-28                                         Unknown                 16     54  (1914) 157022 *
  1231    7.0  3.2  0.4  scaffold55|size686403      69204   69396  (615007) + rnd-1_family-68                                         Unknown                  1    196   (341) 157023  
   625   16.8 19.8  3.1  scaffold55|size686403      69394   69590  (614813) + rnd-5_family-1150                                       Unknown                616    844  (1138) 157024 *
    32    0.0  0.0  4.5  scaffold55|size686403      71331   71376  (613027) + (AGAAGG)n                                               Simple_repeat            1     44     (0) 157025  
  1323    6.3  3.8  6.2  scaffold55|size686403      71377   71626  (612777) + rnd-1_family-68                                         Unknown                  1    173     (9) 157026  
    13   20.6  2.4  2.4  scaffold55|size686403      71641   71681  (612722) + (CAATA)n                                                Simple_repeat            1     41     (0) 157027  
   327   18.8 12.6  1.8  scaffold55|size686403      72381   72483  (611920) + rnd-1_family-327                                        Unknown                 79    192   (387) 157028 *
  9301   25.8  4.5  3.1  scaffold55|size686403      72472   75999  (608404) C rnd-4_family-169                                        RC/Helitron         (2604)   5649    2077 157029  
  1574   28.9  0.2  0.4  scaffold55|size686403      76008   76745  (607658) C rnd-5_family-964                                        Unknown                (9)    688      24 157030  
  1420   13.1  0.9  0.0  scaffold55|size686403      76176   76389  (608014) C rnd-1_family-41                                         RC/Helitron         (4518)    219       4 157031 *
  1670    9.7  0.0  0.0  scaffold55|size686403      76208   76434  (607969) C rnd-1_family-41                                         RC/Helitron         (4507)    230       4 157031  
   711   26.8  0.8  0.8  scaffold55|size686403      76253   76508  (607895) + rnd-1_family-182                                        Unknown                  3    258   (314) 157032 *
  1821    4.8  0.0  0.0  scaffold55|size686403      76342   76569  (607834) C rnd-1_family-41                                         RC/Helitron         (4506)    231       4 157033  
   737   27.8  0.0  0.0  scaffold55|size686403      76386   76640  (607763) + rnd-1_family-182                                        Unknown                  1    255   (317) 157034 *
  1832    4.5  0.0  0.0  scaffold55|size686403      76387   76659  (607744) C rnd-1_family-41                                         RC/Helitron         (4506)    231       4 157035  
  1753    6.1  0.0  0.0  scaffold55|size686403      76477   76704  (607699) C rnd-1_family-41                                         RC/Helitron         (4506)    231       4 157035 *
  1841    4.5  0.0  0.0  scaffold55|size686403      76509   76524  (607879) C rnd-1_family-41                                         RC/Helitron         (4506)    230       4 157035  
  1778    6.2  0.0  0.0  scaffold55|size686403      76522   76565  (607838) C rnd-1_family-41                                         RC/Helitron         (4506)    231      71 157036 *
   672   29.8  0.0  0.0  scaffold55|size686403      76566   76823  (607580) + rnd-1_family-182                                        Unknown                  1    258   (314) 157037 *
  1805    5.7  0.0  0.0  scaffold55|size686403      76657   76884  (607519) C rnd-1_family-41                                         RC/Helitron         (4506)    231       4 157038  
  1799    6.6  0.0  0.0  scaffold55|size686403      76702   77103  (607300) C rnd-1_family-41                                         RC/Helitron         (4506)    231       4 157038 *
   617   30.6  0.0  0.0  scaffold55|size686403      76705   76733  (607670) + rnd-1_family-182                                        Unknown                  2    258   (314) 157039 *
   769   26.8  0.9  0.9  scaffold55|size686403      76746   77132  (607271) + rnd-1_family-182                                        Unknown                  1    258   (314) 157039 *
  1778    6.2  0.0  0.0  scaffold55|size686403      76824   76839  (607564) C rnd-1_family-41                                         RC/Helitron         (4506)     70       4 157036  
   292    0.0  0.0  0.0  scaffold55|size686403      77105   77141  (607262) C rnd-5_family-963                                        Unknown                (0)     37       1 157040  
  1491   11.4  1.7  2.1  scaffold55|size686403      77143   77383  (607020) + rnd-1_family-1327                                       Unknown                  1    240     (0) 157041 *
  3515    9.3  2.6  0.0  scaffold55|size686403      77326   77830  (606573) C rnd-1_family-527                                        Unknown                (0)    518       1 157042  
  1079   11.0  0.6  0.0  scaffold55|size686403      77845   78008  (606395) C rnd-1_family-527                                        Unknown              (253)    265     101 157043  
  1075    5.3  1.8  6.0  scaffold55|size686403      78015   78311  (606092) C rnd-1_family-24                                         Unknown                (0)    118     103 157044  
   598   11.5  2.8  0.1  scaffold55|size686403      78312   78416  (605987) + rnd-1_family-27                                         Unknown                  1    112    (25) 157045  
  1075    5.3  1.8  6.0  scaffold55|size686403      78417   78430  (605973) C rnd-1_family-24                                         Unknown               (16)    102     102 157044  
   485   14.1  5.9  0.0  scaffold55|size686403      78431   78515  (605888) + rnd-1_family-27                                         Unknown                  1     90     (9) 157046  
   373   22.1  7.7  0.0  scaffold55|size686403      78488   78591  (605812) + rnd-1_family-34                                         Unknown                  1    112    (25) 157047 *
   358   19.4  0.8 14.2  scaffold55|size686403      78557   78676  (605727) + rnd-1_family-34                                         Unknown                  1    106    (31) 157047 *
  1075    5.3  1.8  6.0  scaffold55|size686403      78677   78794  (605609) C rnd-1_family-24                                         Unknown               (17)    101      95 157044  
   636    8.8  2.7  0.0  scaffold55|size686403      78795   78899  (605504) + rnd-1_family-27                                         Unknown                  1    112    (25) 157048  
   363   13.2  3.5 15.4  scaffold55|size686403      78904   79019  (605384) + rnd-1_family-34                                         Unknown                  3    106    (31) 157049  
  1075    5.3  1.8  6.0  scaffold55|size686403      79020   79538  (604865) C rnd-1_family-24                                         Unknown               (25)     93      67 157044  
   397   20.2  7.7  0.0  scaffold55|size686403      79539   79642  (604761) + rnd-1_family-34                                         Unknown                  1    112    (25) 157050 *
   439   17.6  0.8 13.5  scaffold55|size686403      79608   79732  (604671) + rnd-1_family-34                                         Unknown                  1    111    (26) 157050  
  1075    5.3  1.8  6.0  scaffold55|size686403      79733   80006  (604397) C rnd-1_family-24                                         Unknown               (52)     66      52 157044  
   653    8.6  3.8  0.0  scaffold55|size686403      80007   80110  (604293) + rnd-1_family-27                                         Unknown                  1    112    (25) 157051  
   304   23.5  5.1  0.0  scaffold55|size686403      80115   80212  (604191) + rnd-1_family-34                                         Unknown                  3    105    (32) 157052  
  1075    5.3  1.8  6.0  scaffold55|size686403      80213   80362  (604041) C rnd-1_family-24                                         Unknown               (68)     50      43 157044  
   381   21.1  7.7  0.0  scaffold55|size686403      80363   80466  (603937) + rnd-1_family-34                                         Unknown                  1    112    (25) 157053  
   360   19.4  0.8 14.2  scaffold55|size686403      80432   80551  (603852) + rnd-1_family-34                                         Unknown                  1    106    (31) 157053 *
  1075    5.3  1.8  6.0  scaffold55|size686403      80552   80779  (603624) C rnd-1_family-24                                         Unknown               (76)     42      31 157044  
   517   12.7  0.8 14.3  scaffold55|size686403      80780   80898  (603505) + rnd-1_family-34                                         Unknown                  3    107    (30) 157054  
  1075    5.3  1.8  6.0  scaffold55|size686403      80899   81123  (603280) C rnd-1_family-24                                         Unknown               (88)     30      19 157044  
   388   17.0  1.7 14.4  scaffold55|size686403      81124   81240  (603163) + rnd-1_family-34                                         Unknown                  3    106    (31) 157055  
  1075    5.3  1.8  6.0  scaffold55|size686403      81241   81328  (603075) C rnd-1_family-24                                         Unknown              (100)     18      14 157044  
   579   12.1  5.5  0.0  scaffold55|size686403      81329   81419  (602984) + rnd-1_family-27                                         Unknown                  4     99     (0) 157056  
  1075    5.3  1.8  6.0  scaffold55|size686403      81420   81782  (602621) C rnd-1_family-24                                         Unknown                (0)     13       1 157044  
  2085   11.3  5.8  1.9  scaffold55|size686403      81783   82132  (602271) C rnd-5_family-2086                                       Unknown                (0)   1045     679 157057  
    69    2.9  0.0  0.0  scaffold55|size686403      82133   82202  (602201) + (AGAAGG)n                                               Simple_repeat            1     70     (0) 157058  
  2085   11.3  5.8  1.9  scaffold55|size686403      82203   82248  (602155) C rnd-5_family-2086                                       Unknown              (367)    678     634 157057  
  1127   12.3  1.1  0.6  scaffold55|size686403      88238   88417  (595986) C genome_11_20665                                         DNA                    (0)   1304    1124 157059  
   531   16.8  2.1  0.0  scaffold55|size686403      88418   88512  (595891) + rnd-1_family-866                                        Unknown                  1     97   (249) 157060  
   265   20.0  0.0  1.2  scaffold55|size686403      88518   88598  (595805) + rnd-1_family-800                                        Unknown                 69    148   (433) 157061  
   574   20.5  0.7  2.3  scaffold55|size686403      88601   88735  (595668) + genome_10_17896                                         DNA                    742    874   (846) 157062  
   408   25.0  5.6  0.0  scaffold55|size686403      89349   89456  (594947) C rnd-5_family-442                                        Unknown             (3920)    530     417 157063  
   751   15.9  0.0  0.0  scaffold55|size686403      89583   89708  (594695) C genome_11_20665                                         DNA                 (1177)    127       2 157064  
  6959   23.9  5.9  1.3  scaffold55|size686403      90110   92140  (592263) C rnd-1_family-699                                        Unknown              (397)   2869     747 157065  
   541   23.6 12.6  1.8  scaffold55|size686403      94484   94690  (589713) + genome_9_9153                                           DNA                     78    306   (158) 157066  
   527   24.5 16.7  2.3  scaffold55|size686403      94691   94830  (589573) + scaffold42|size1068717_(dbseq-nr_92)_[845121,851216]    LTR/Gypsy               64    439  (5925) 157067 *
   691   18.6  4.5  0.7  scaffold55|size686403      94827   94994  (589409) C rnd-1_family-1148                                       Unknown                (0)    155       1 157068  
   246   23.2  0.0  0.0  scaffold55|size686403      94974   95029  (589374) C rnd-5_family-2402                                       Unknown             (1314)     56       1 157069 *
  1810   25.9 10.8  2.9  scaffold55|size686403      95029   95883  (588520) + rnd-1_family-175                                        Unknown               3766   4685     (2) 157070  
   546   21.1  0.0  0.0  scaffold55|size686403      95932   96035  (588368) C rnd-1_family-915                                        Unknown                (0)    104       1 157071  
  1395    8.7  0.0  0.0  scaffold55|size686403      96068   96252  (588151) C genome_11_89010-9]2                                     Unspecified            (0)    479     295 157072  
  3335    3.5  5.3  0.0  scaffold55|size686403      96253   96445  (587958) + genome_4_4690                                           DNA                      1    193   (227) 157073  
    27    0.0  0.0  0.0  scaffold55|size686403      96446   96471  (587932) + (ATGTG)n                                                Simple_repeat            1     26     (0) 157074  
  3335    3.5  5.3  0.0  scaffold55|size686403      96472   96676  (587727) + genome_4_4690                                           DNA                    194    419     (1) 157073  
  1999   11.5  0.3  0.0  scaffold55|size686403      96677   96971  (587432) C genome_11_89010-9]2                                     Unspecified          (183)    296       1 157072  
    14    5.0  0.0  0.0  scaffold55|size686403      99863   99883  (584520) + (CTT)n                                                  Simple_repeat            1     21     (0) 157075  
    12    4.8  4.5  0.0  scaffold55|size686403     100666  100687  (583716) + (GTAG)n                                                 Simple_repeat            1     23     (0) 157076  
   296   14.0  0.0  0.0  scaffold55|size686403     103686  103735  (580668) C genome_7_10266                                          DNA                    (0)    520     471 157077  
  2683    9.2  6.4  0.5  scaffold55|size686403     106119  106509  (577894) + genome_5_11572                                          DNA                     26    439     (0) 157078  
  3728   24.3  3.7  4.1  scaffold55|size686403     106510  107582  (576821) + scaffold263|size151949_(dbseq-nr_223)_[76413,81959]     LTR/Copia              149   1217  (4330) 157079  
  4848   25.6  5.5  1.7  scaffold55|size686403     107657  108941  (575462) + scaffold263|size151949_(dbseq-nr_223)_[76413,81959]     LTR/Copia             3346   4678   (869) 157079  
   417   21.5  1.1  0.0  scaffold55|size686403     108941  109033  (575370) + rnd-5_family-3600                                       Unknown                  3     96   (388) 157080 *
   368   22.7  2.2  3.3  scaffold55|size686403     110571  110661  (573742) + scaffold263|size151949_(dbseq-nr_223)_[76413,81959]     LTR/Copia             5121   5210   (337) 157079  
   652   23.6  8.2  3.5  scaffold55|size686403     110678  110897  (573506) + scaffold263|size151949_(dbseq-nr_223)_[76413,81959]     LTR/Copia             5318   5547     (0) 157079  
  6309    3.3  0.6  1.4  scaffold55|size686403     112727  113503  (570900) C rnd-1_family-103                                        Unknown                (0)    947     177 157081  
  1593    7.4  0.0  0.0  scaffold55|size686403     113515  113717  (570686) C genome_10_11176                                         DNA                    (0)    456     254 157082  
   280   25.6  0.0  1.3  scaffold55|size686403     113729  113807  (570596) C genome_10_11176                                         DNA                  (120)    336     259 157083  
  3786   14.7  3.1  1.9  scaffold55|size686403     113958  114130  (570273) C rnd-1_family-1279                                       Unknown              (407)   1434       1 157084  
  1298   29.5  4.2  3.4  scaffold55|size686403     114131  114983  (569420) + rnd-1_family-769                                        Unknown                386   1245   (249) 157085  
  1812   22.8  4.3  7.9  scaffold55|size686403     115118  116321  (568082) C rnd-1_family-673                                        Unknown             (1000)    841       1 157084  
   606   27.1  0.0  0.0  scaffold55|size686403     116324  116493  (567910) + rnd-1_family-1229                                       Unknown                  3    172    (24) 157086  
   246   25.4  8.3  4.8  scaffold55|size686403     116970  117089  (567314) C rnd-1_family-1083                                       Unknown              (137)    497     374 157087  
 12523    7.7  0.7  0.2  scaffold55|size686403     117598  119653  (564750) C rnd-1_family-253                                        Unknown                (0)   1615       1 157088  
  1411    1.2  2.3  0.0  scaffold55|size686403     119662  119832  (564571) + rnd-5_family-26                                         Unknown                  2    176    (83) 157089 *
  1945    7.1  1.2  0.0  scaffold55|size686403     119814  120065  (564338) C genome_10_11176                                         DNA                  (201)    255       1 157082  
  2083    9.3  0.0  0.0  scaffold55|size686403     120068  120345  (564058) + genome_1_11390                                          DNA                      1    278   (175) 157090 *
  3092    3.8  1.4  0.0  scaffold55|size686403     120327  120694  (563709) + rnd-5_family-393                                        Unknown                227    599     (0) 157091  
   901   30.9  0.3  0.3  scaffold55|size686403     120732  121098  (563305) C rnd-1_family-245                                        DNA/Ginger            (81)   1377    1011 157092  
   596   21.0  0.9  3.9  scaffold55|size686403     121255  121467  (562936) C rnd-1_family-520                                        DNA/Ginger            (30)    207       1 157093  
  1834    5.5  7.3  0.5  scaffold55|size686403     121485  121811  (562592) + rnd-5_family-394                                        Unknown                  1    417     (0) 157094  
   587   15.6  0.8  4.9  scaffold55|size686403     121813  121940  (562463) C rnd-1_family-434                                        DNA/Ginger             (0)    321     199 157095  
   227   19.4  6.8  1.3  scaffold55|size686403     122005  122077  (562326) C rnd-1_family-434                                        DNA/Ginger           (235)     86      10 157095  
   630   17.5  1.4  1.4  scaffold55|size686403     122145  122289  (562114) C rnd-1_family-630                                        DNA/Ginger           (132)    148       4 157096  
  1353   21.6  0.0  1.2  scaffold55|size686403     122802  123125  (561278) C rnd-1_family-600                                        Unknown                (0)    801     482 157097  
  1837    7.8 14.6  2.5  scaffold55|size686403     123158  123451  (560952) + rnd-5_family-5958                                       Unknown                  1    330    (88) 157098  
   490    8.9  0.0  3.8  scaffold55|size686403     123450  123531  (560872) + rnd-1_family-1281                                       Unknown                 20     98     (0) 157099 *
   376    9.1 25.6  1.0  scaffold55|size686403     123549  123626  (560777) + rnd-1_family-1281                                       Unknown                  1     97     (1) 157100  
  1331   11.2  0.0  0.0  scaffold55|size686403     123628  123806  (560597) + genome_1_11390                                          DNA                    275    453     (0) 157101  
  1223    6.7  0.0  1.8  scaffold55|size686403     123824  123990  (560413) + rnd-1_family-657                                        Unknown                 73    236    (94) 157102  
   710   25.8  3.8  6.1  scaffold55|size686403     130428  130841  (553562) C scaffold47|size554194_(dbseq-nr_186)_[432836,439198]    LTR/Gypsy            (360)   5936    5567 157103  
 13170    9.7  0.3  0.4  scaffold55|size686403     130842  132655  (551748) C scaffold109|size879770_(dbseq-nr_434)_[671882,678321]   LTR/Gypsy              (0)   6440    4629 157104  
  2168    9.8  0.0  2.4  scaffold55|size686403     132649  132950  (551453) C scaffold12|size593008_(dbseq-nr_293)_[318913,325358]    LTR/Gypsy           (2013)   4433    4139 157105 *
  6088   17.0  5.5  1.3  scaffold55|size686403     132943  134114  (550289) C scaffold54|size513971_(dbseq-nr_161)_[292804,299259]    LTR/Gypsy           (5236)   1220       1 157106  
   395   24.8  3.3  0.8  scaffold55|size686403     134256  134377  (550026) + rnd-5_family-2756                                       LTR/Gypsy              607    731   (197) 157107  
  1100   20.6  5.4  1.0  scaffold55|size686403     134554  134847  (549556) C rnd-5_family-3167                                       Unknown                (4)    311       5 157108  
   279   28.3  6.5  6.0  scaffold55|size686403     136098  136345  (548058) + scaffold9|size952703_(dbseq-nr_94)_[505032,511221]      LTR                   3673   3921  (2269) 157109  
  1051   33.2  7.2  1.6  scaffold55|size686403     136346  136936  (547467) C scaffold171|size496807_(dbseq-nr_295)_[215868,222163]   LTR/Gypsy           (3706)   2757    1726 157110  
   308   19.0  1.7  0.0  scaffold55|size686403     137537  137594  (546809) + rnd-5_family-4603                                       Unknown                414    472     (2) 157111  
   608   10.9  0.9  4.9  scaffold55|size686403     137622  137727  (546676) C rnd-1_family-60                                         Unknown                (0)    109       8 157112 *
  1643   13.3  4.5  9.7  scaffold55|size686403     137710  138066  (546337) C rnd-1_family-86                                         Unknown              (197)    629     290 157113  
   386   22.8  2.3  5.6  scaffold55|size686403     137728  137749  (546654) + rnd-1_family-72                                         Unknown                162    285   (601) 157114 *
  1758   11.9  3.4  0.0  scaffold55|size686403     137987  138254  (546149) + rnd-1_family-502                                        Unknown                  1    277     (1) 157115  
   362   18.9  0.0  1.4  scaffold55|size686403     138189  138263  (546140) C rnd-1_family-156                                        Unknown              (652)    308     235 157116 *
   832   21.3  5.9  1.8  scaffold55|size686403     138257  138476  (545927) C rnd-1_family-26                                         Unknown               (95)    229       1 157117  
   358   21.6  5.6  5.6  scaffold55|size686403     138337  138498  (545905) C rnd-4_family-169                                        RC/Helitron         (8007)    246      85 157118 *
    29   14.3  0.0  3.5  scaffold55|size686403     138501  138559  (545844) + GA-rich                                                 Low_complexity           1     57     (0) 157119  
   359   13.4  1.4  0.0  scaffold55|size686403     138560  138629  (545774) + rnd-1_family-117                                        Unknown                  2     62     (0) 157120  
  3543   16.9  0.3  0.8  scaffold55|size686403     144934  145549  (538854) C scaffold75|size1059443_(dbseq-nr_397)_[732428,740969]   LTR/Copia              (0)   8542    7930 157121  
  1160   15.2  0.0  0.0  scaffold55|size686403     145547  145717  (538686) C scaffold75|size1059443_(dbseq-nr_397)_[732428,740969]   LTR/Copia            (755)   7787    7617 157121 *
  3906    1.6  0.0  0.0  scaffold55|size686403     145718  146151  (538252) + genome_3_21671                                          DNA                      1    434     (0) 157122  
   614   14.8  6.5  8.4  scaffold55|size686403     146152  146292  (538111) + scaffold21|size630201_(dbseq-nr_224)_[497027,503169]    LTR                    442    579  (5564) 157123 *
  1309   23.5 12.3  1.6  scaffold55|size686403     146152  146214  (538189) C scaffold90|size604671_(dbseq-nr_518)_[63131,69614]      LTR/Gypsy              (0)   6484    5936 157124  
  6973   25.3  5.2  6.0  scaffold55|size686403     146231  149722  (534681) C scaffold122|size482992_(dbseq-nr_654)_[248621,254518]   LTR/Gypsy            (380)   5518    2051 157125  
  3219    5.4  0.0  0.5  scaffold55|size686403     149783  150208  (534195) C rnd-1_family-1311                                       Unknown                (0)    424       1 157126  
  1679    9.1  1.2  3.2  scaffold55|size686403     150189  150439  (533964) + rnd-5_family-1299                                       Unknown                 55    300     (0) 157127 *
   341   27.6  2.3  3.1  scaffold55|size686403     150447  150577  (533826) + rnd-1_family-342                                        Unknown                  1    130     (1) 157128  
   451   23.1  0.9  0.9  scaffold55|size686403     150582  150690  (533713) + genome_10_6249                                          DNA                    209    317   (272) 157129 *
   577   25.3  1.9  0.7  scaffold55|size686403     150660  150876  (533527) C rnd-1_family-233                                        Unknown                (0)    218       5 157130  
   288   13.9  0.0  0.0  scaffold55|size686403     150863  150905  (533498) + genome_10_6249                                          DNA                    359    401   (188) 157131 *
  1954    5.0  3.4  4.5  scaffold55|size686403     150948  151240  (533163) C rnd-5_family-3295                                       Unknown                (0)    290       1 157132  
   433   24.1  8.4  1.9  scaffold55|size686403     151242  151444  (532959) + scaffold14|size2522936_(dbseq-nr_238)_[150087,155942]   LTR                   5096   5311   (545) 157133 *
   547   21.5  4.9  3.8  scaffold55|size686403     151415  151454  (532949) C scaffold70|size833590_(dbseq-nr_219)_[107231,113604]    LTR/Gypsy           (5863)    511     470 157134  
  2733    2.2  0.3  0.0  scaffold55|size686403     151455  151766  (532637) + genome_3_21671                                          DNA                      1    313   (121) 157135  
 12536   17.9  0.6  1.3  scaffold55|size686403     151775  153987  (530416) C scaffold75|size1059443_(dbseq-nr_397)_[732428,740969]   LTR/Copia           (1460)   7082    4885 157136  
  4433   22.9  1.7  4.5  scaffold55|size686403     153984  155202  (529201) C scaffold3|size1191850_(dbseq-nr_493)_[349346,364513]    LTR/Copia          (13981)   1187       1 157137 *
  1018   16.7  8.6  4.5  scaffold55|size686403     156005  156425  (527978) C scaffold57|size959080_(dbseq-nr_623)_[153127,159601]    LTR/Gypsy           (6060)    428       1 157138  
 36594   22.7  1.6  2.9  scaffold55|size686403     156506  165151  (519252) + scaffold75|size1059443_(dbseq-nr_397)_[732428,740969]   LTR/Copia                1   8542     (0) 157139  
  2610   20.4  2.2  4.0  scaffold55|size686403     168428  169064  (515339) + genome_12_5761                                          LTR/Gypsy                1    626   (964) 157140  
   275   10.8  0.0  0.0  scaffold55|size686403     169474  169510  (514893) C rnd-5_family-295                                        LTR/Copia            (728)    231     195 157141  
  2135   12.4  2.5  3.4  scaffold55|size686403     169514  169873  (514530) C genome_1_5438                                           DNA                  (401)    357       1 157142  
  2848    6.7  0.3  1.1  scaffold55|size686403     169877  170256  (514147) + genome_6_2456                                           DNA                      1    377     (0) 157143  
  2284   11.0  2.3  0.8  scaffold55|size686403     170303  170649  (513754) C genome_11_21359                                         DNA                    (0)    457     106 157144  
  2000    3.0  0.0  0.0  scaffold55|size686403     170646  170882  (513521) + rnd-1_family-1298                                       Unknown                  1    237     (0) 157145 *
  9314    6.0  1.5  0.2  scaffold55|size686403     170899  172919  (511484) + rnd-1_family-291                                        Unknown                  1   1232     (7) 157146  
   694   29.4  0.0  0.9  scaffold55|size686403     172938  173157  (511246) + rnd-1_family-415                                        Unknown                 61    278  (1135) 157147  
   374   29.4  5.1  6.0  scaffold55|size686403     172957  173125  (511278) + genome_7_17953                                          DNA                    935   1267    (21) 157148 *
   456   28.9  0.0  2.5  scaffold55|size686403     173126  173292  (511111) + rnd-5_family-2929                                       Unknown                626    788    (23) 157149  
    16   11.6  0.0  0.0  scaffold55|size686403     173299  173327  (511076) + (GTACC)n                                                Simple_repeat            1     29     (0) 157150  
  1387    0.7  0.0  0.0  scaffold55|size686403     173330  173481  (510922) C rnd-1_family-1345                                       Unknown                (0)    153       2 157151 *
  2050    2.1  0.0  0.0  scaffold55|size686403     173478  173714  (510689) + rnd-1_family-1298                                       Unknown                  1    237     (0) 157152  
  9384    6.1  1.3  0.3  scaffold55|size686403     173731  175757  (508646) + rnd-1_family-291                                        Unknown                  1   1232     (7) 157153  
   718   28.9  0.0  0.9  scaffold55|size686403     175775  175994  (508409) + rnd-1_family-415                                        Unknown                 61    278  (1135) 157154  
   398   29.4  5.1  6.0  scaffold55|size686403     175794  175962  (508441) + genome_7_17953                                          DNA                    935   1267    (21) 157155 *
   456   28.9  0.0  2.5  scaffold55|size686403     175963  176129  (508274) + rnd-5_family-2929                                       Unknown                626    788    (23) 157156  
    16   11.6  0.0  0.0  scaffold55|size686403     176136  176164  (508239) + (GTACC)n                                                Simple_repeat            1     29     (0) 157157  
  1395    0.7  0.0  0.0  scaffold55|size686403     176167  176319  (508084) C rnd-1_family-1345                                       Unknown                (0)    153       1 157158  
   652   12.2  0.0  0.9  scaffold55|size686403     176315  176422  (507981) C genome_11_21359                                         DNA                  (348)    109       3 157144 *
  9703    4.2  0.5  2.4  scaffold55|size686403     176425  177655  (506748) + genome_6_9300                                           DNA                     15   1222     (0) 157159  
    13   18.9  0.0  0.0  scaffold55|size686403     177667  177696  (506707) + (ATACA)n                                                Simple_repeat            1     30     (0) 157160  
   585   12.1  1.7  5.7  scaffold55|size686403     177743  177861  (506542) + rnd-2_family-88                                         Unknown                399    494   (515) 157161 *
  2535   14.2  7.3  6.4  scaffold55|size686403     177854  177900  (506503) C rnd-1_family-30                                         Unknown                (0)    577     533 157162  
    48    5.5  0.0  0.0  scaffold55|size686403     177901  177957  (506446) + (TTCTCC)n                                               Simple_repeat            1     57     (0) 157163  
  2535   14.2  7.3  6.4  scaffold55|size686403     177958  178481  (505922) C rnd-1_family-30                                         Unknown               (45)    532       2 157162  
  1300   15.4  1.4  0.0  scaffold55|size686403     178487  178706  (505697) C rnd-1_family-26                                         Unknown              (101)    223       1 157164  
   933   12.7  1.3 14.3  scaffold55|size686403     178558  178707  (505696) + rnd-2_family-88                                         Unknown                771    920    (89) 157161 *
    37    0.0  0.0  0.0  scaffold55|size686403     178708  178741  (505662) + (GAA)n                                                  Simple_repeat            1     34     (0) 157165  
   933   12.7  1.3 14.3  scaffold55|size686403     178742  178819  (505584) + rnd-2_family-88                                         Unknown                921    973    (36) 157161  
   257   24.6  0.0  0.0  scaffold55|size686403     178855  178923  (505480) + rnd-5_family-616                                        Unknown                  1     69     (7) 157166  
   226    3.9  0.0  0.0  scaffold55|size686403     178987  179012  (505391) + rnd-5_family-2837                                       Unknown                  1     26   (534) 157167  
  2816   17.3  7.3  2.4  scaffold55|size686403     179013  179562  (504841) C genome_7_7989                                           DNA                    (1)    576       1 157168  
  3068   14.9  1.1  4.0  scaffold55|size686403     179563  180123  (504280) C rnd-5_family-2837                                       Unknown               (15)    545       1 157169  
   299   11.6  0.0  0.2  scaffold55|size686403     180405  180850  (503553) + (CACA)n                                                 Simple_repeat            1    445     (0) 157170  
  8177    4.8  0.7  2.2  scaffold55|size686403     180851  181926  (502477) + rnd-1_family-941                                        LINE/CRE-II              1   1060   (627) 157171 *
  8485    4.6  0.7  0.1  scaffold55|size686403     181286  182379  (502024) C rnd-1_family-681                                        Unknown                (0)   1101       1 157172  
  4827    6.9  1.4  0.0  scaffold55|size686403     182898  183538  (500865) + rnd-1_family-941                                        LINE/CRE-II           1038   1687     (0) 157171  
  2301    0.4  0.4  0.0  scaffold55|size686403     184850  185099  (499304) + rnd-1_family-850                                        LINE/CRE-II              1    251     (0) 157173  
   328    1.9  0.6  0.0  scaffold55|size686403     185100  185411  (498992) + (CA)n                                                   Simple_repeat            1    314     (0) 157174  
  1516    3.7  1.0  2.1  scaffold55|size686403     185412  185603  (498800) + rnd-1_family-941                                        LINE/CRE-II             20    209  (1478) 157175  
   710   12.6  0.0 16.6  scaffold55|size686403     185603  185764  (498639) + scaffold210|size504517_(dbseq-nr_77)_[279511,285866]    LTR/Gypsy             5838   5976   (142) 157176 *
  1299   11.3  1.6  8.0  scaffold55|size686403     185748  186080  (498323) + scaffold210|size504517_(dbseq-nr_77)_[279511,285866]    LTR/Gypsy               20    209  (6147) 157176  
   635   23.4  5.6 12.3  scaffold55|size686403     185965  186354  (498049) + scaffold59|size999685_(dbseq-nr_521)_[477864,484081]    LTR                    181    547  (5671) 157177 *
 48644    6.2  1.4  0.6  scaffold55|size686403     186109  192248  (492155) + scaffold64|size1002091_(dbseq-nr_604)_[196390,202831]   LTR/Gypsy              268   6442     (0) 157178  
  1628    3.7  0.0  0.5  scaffold55|size686403     192249  192440  (491963) + genome_10_17896                                         DNA                   1530   1720     (0) 157179  
  2022   16.7  1.1  1.3  scaffold55|size686403     193643  194018  (490385) C genome_10_802                                           DNA                    (0)    477     103 157180  
  2554   13.6  2.1  0.5  scaffold55|size686403     194021  194441  (489962) + genome_5_5679                                           DNA                      8    435     (0) 157181  
   480   15.3  0.0  1.2  scaffold55|size686403     194458  194543  (489860) C genome_10_802                                           DNA                  (386)     91       7 157180  
   650    3.9  0.0  0.0  scaffold55|size686403     194835  194911  (489492) + scaffold64|size1002091_(dbseq-nr_604)_[196390,202831]   LTR/Gypsy             5821   5897   (545) 157182  
  1156   13.5  1.1  0.5  scaffold55|size686403     194912  195097  (489306) + scaffold117|size307802_(dbseq-nr_563)_[124658,130759]   LTR                   3072   3258  (2844) 157183  
  1607    9.2  0.8  4.1  scaffold55|size686403     195100  195426  (488977) + scaffold210|size504517_(dbseq-nr_77)_[279511,285866]    LTR/Gypsy                3    325  (5793) 157184  
  1379   10.9  1.6  7.3  scaffold55|size686403     195410  195626  (488777) + scaffold210|size504517_(dbseq-nr_77)_[279511,285866]    LTR/Gypsy               20    399  (5719) 157184 *
   608   19.3  6.3 14.7  scaffold55|size686403     195627  195942  (488461) + scaffold59|size999685_(dbseq-nr_521)_[477864,484081]    LTR                    181    473  (5745) 157185 *
 11001    8.7  2.5  0.6  scaffold55|size686403     195937  197471  (486932) + scaffold60|size524837_(dbseq-nr_150)_[42263,48465]      LTR                   3253   4816  (1387) 157186  
  1070    7.1  6.0  0.1  scaffold55|size686403     197478  197630  (486773) C scaffold122|size482992_(dbseq-nr_654)_[248621,254518]   LTR/Gypsy           (5464)    434     283 157187 *
  2344    7.1  0.0  1.6  scaffold55|size686403     197620  197933  (486470) C scaffold75|size1059443_(dbseq-nr_397)_[263011,269128]   LTR/Gypsy            (160)   5958    5650 157188  
    24   20.0  3.1  1.5  scaffold55|size686403     198421  198485  (485918) + (CTT)n                                                  Simple_repeat            1     66     (0) 157189  
 56590    2.7  0.3  0.3  scaffold55|size686403     219161  225644  (458759) + scaffold9|size952703_(dbseq-nr_94)_[283613,290091]      LTR/Gypsy                1   6479     (0) 157190  
  1212   20.3 11.2  3.1  scaffold55|size686403     226117  226447  (457956) + genome_1_94420-9]2                                      Unspecified              1    357   (150) 157191  
   284   14.3  0.0  0.0  scaffold55|size686403     226488  226529  (457874) + genome_9_4307                                           DNA                      1     42   (389) 157192  
  2401   14.1  1.0  3.0  scaffold55|size686403     226575  226983  (457420) C genome_4_21158                                          DNA                    (0)    421      21 157193  
   262   21.9  7.3  4.4  scaffold55|size686403     226891  227000  (457403) + genome_11_11344                                         DNA                    335    447     (3) 157194 *
  1666   14.7  5.5  1.2  scaffold55|size686403     227009  227317  (457086) C genome_10_22330                                         DNA                    (0)    640     319 157195  
   824   18.1 10.0  3.5  scaffold55|size686403     227366  227606  (456797) C rnd-1_family-1112                                       Unknown               (13)    301      46 157196  
  2574   17.8  0.4  0.6  scaffold55|size686403     228171  228674  (455729) + rnd-1_family-1015                                       DNA/Ginger               1    503     (0) 157197  
   917   16.6  0.0  1.7  scaffold55|size686403     228675  228719  (455684) + rnd-1_family-1068                                       Unknown                134    175    (48) 157198  
   233   27.9  0.0  0.0  scaffold55|size686403     229034  229101  (455302) C genome_3_14621                                          DNA                  (340)    483     416 157199  
  2193   20.2  1.4  2.0  scaffold55|size686403     229166  229655  (454748) C genome_3_14621                                          DNA                  (336)    487       1 157200  
   378   11.7  0.0  8.7  scaffold55|size686403     229692  229766  (454637) + genome_1_94420-9]2                                      Unspecified            437    505     (2) 157201  
   487   17.7  1.0  1.0  scaffold55|size686403     229786  229882  (454521) C rnd-1_family-1116                                       Unknown                (0)    108      12 157202  
   420   18.6  1.8  9.5  scaffold55|size686403     229875  229987  (454416) C rnd-1_family-976                                        Unknown              (120)    368     264 157203 *
   762    4.8  0.4  0.0  scaffold55|size686403     229988  230026  (454377) + rnd-5_family-3227                                       Unknown                  1     84   (189) 157204  
   860   16.9  0.0  0.0  scaffold55|size686403     230027  230174  (454229) + rnd-1_family-1272                                       LTR/Gypsy                2    149     (8) 157205  
   762    4.8  0.4  0.0  scaffold55|size686403     230175  230258  (454145) + rnd-5_family-3227                                       Unknown                 85    272     (1) 157204  
   255   31.7  1.4  1.4  scaffold55|size686403     232201  232382  (452021) C scaffold38|size597357_(dbseq-nr_166)_[121307,127792]    LTR/Gypsy           (3004)   3537    3323 157206  
   499   28.0  7.0  3.7  scaffold55|size686403     232521  232761  (451642) C rnd-5_family-1928                                       LTR/Gypsy              (0)    212       1 157207  
  1662   23.3  2.9  2.7  scaffold55|size686403     232768  233292  (451111) C rnd-1_family-970                                        Unknown              (187)    692     167 157208  
   251   23.9  0.0  1.1  scaffold55|size686403     233417  233505  (450898) + rnd-5_family-579                                        Unknown               1323   1410  (2446) 157209 *
   385   20.1  6.9 10.0  scaffold55|size686403     233476  233619  (450784) + rnd-5_family-2100                                       Unknown                  4    143     (0) 157210  
  2403   22.9  2.1  1.3  scaffold55|size686403     233625  234256  (450147) C rnd-1_family-953                                        Unknown              (121)    663      27 157211  
   836   27.9  7.0  6.5  scaffold55|size686403     233765  234466  (449937) + rnd-5_family-579                                        Unknown               1656   2360  (1496) 157209 *
   450   16.8  1.9  3.9  scaffold55|size686403     234413  234517  (449886) C rnd-1_family-1116                                       Unknown                (0)    108       6 157212 *
   945    8.6  1.4  1.3  scaffold55|size686403     234485  234638  (449765) C genome_11_21359                                         DNA                  (281)    542     341 157213  
  4549    2.9  0.2  0.2  scaffold55|size686403     234649  235167  (449236) C genome_11_179890-9]4                                    Unspecified            (0)    519       1 157214  
  2347    6.7  0.0  0.3  scaffold55|size686403     235182  235477  (448926) C genome_11_21359                                         DNA                  (116)    341      47 157213  
  3092    7.7  4.0  0.0  scaffold55|size686403     235478  235921  (448482) C genome_9_21658                                          DNA                    (0)    765     304 157215  
   232    6.7  0.0  0.0  scaffold55|size686403     235912  235941  (448462) C rnd-1_family-938                                        Unknown               (48)     30       1 157216 *
   326   11.8  0.0  0.0  scaffold55|size686403     235916  235966  (448437) C rnd-1_family-55                                         Unknown               (81)    376     326 157217  
   501    8.7  0.0  1.4  scaffold55|size686403     235967  236036  (448367) + genome_10_6249                                          DNA                    249    317   (272) 157218  
   248   15.9  0.0  0.0  scaffold55|size686403     236010  236053  (448350) C rnd-1_family-938                                        Unknown               (32)     46       3 157219 *
  1186   14.3  1.7  0.3  scaffold55|size686403     236037  236284  (448119) C rnd-1_family-233                                        Unknown                (2)    216       1 157220  
   277   20.0  3.8  5.1  scaffold55|size686403     236274  236352  (448051) + rnd-1_family-58                                         Unknown                309    386   (280) 157221 *
   570   13.1  0.0  0.0  scaffold55|size686403     236285  236368  (448035) + genome_10_6249                                          DNA                    318    401   (188) 157222  
  1333    5.8 14.2  5.5  scaffold55|size686403     236375  236592  (447811) C rnd-1_family-339                                        Unknown                (0)    724     489 157223  
  4327    1.3  0.4  0.0  scaffold55|size686403     236593  237069  (447334) + genome_11_18930                                         DNA                      1    479     (0) 157224  
  3314    4.4  0.2  0.7  scaffold55|size686403     237074  237688  (446715) C rnd-1_family-349                                        Unknown                (0)    591      88 157225  
  3291    8.7  6.5  0.9  scaffold55|size686403     237673  238184  (446219) C rnd-1_family-86                                         Unknown              (384)    635       1 157226 *
   943   12.2 10.2  4.3  scaffold55|size686403     238161  238357  (446046) C genome_9_21658                                          DNA                  (557)    208       1 157215 *
   429    2.0  0.0  0.0  scaffold55|size686403     238358  238406  (445997) C genome_11_21359                                         DNA                  (408)     49       1 157213  
   654   13.6  1.2  5.8  scaffold55|size686403     244343  244477  (439926) + rnd-1_family-55                                         Unknown                  1    169    (27) 157227  
  1034   11.3  0.0 14.1  scaffold55|size686403     244481  244706  (439697) C rnd-2_family-88                                         Unknown               (41)    968     771 157228 *
  2175   12.2  1.2  0.3  scaffold55|size686403     244558  244877  (439526) + rnd-1_family-26                                         Unknown                  2    324     (0) 157229  
 57320    1.9  0.5  0.3  scaffold55|size686403     244903  251377  (433026) + scaffold7|size730406_(dbseq-nr_160)_[96026,102513]      LTR/Gypsy                1   6488     (0) 157230  
   883   17.4  1.9  1.4  scaffold55|size686403     251395  251609  (432794) + rnd-1_family-84                                         Unknown                439    654     (0) 157231  
  4158   11.4 12.0  1.3  scaffold55|size686403     251805  252561  (431842) + rnd-5_family-664                                        Unknown                  1    837  (1676) 157232  
   984   22.8  1.6 16.1  scaffold55|size686403     254215  254488  (429915) C rnd-5_family-4415                                       Unknown                (0)   2135    1751 157233 *
  1204    7.7  0.0  0.0  scaffold55|size686403     254367  254521  (429882) + rnd-1_family-635                                        Unknown                  1    155     (0) 157234  
  1161    8.4  0.6  0.0  scaffold55|size686403     254489  254654  (429749) + rnd-1_family-580                                        Unknown                  1    167   (172) 157235 *
  2512   27.2  4.5  4.2  scaffold55|size686403     254650  254706  (429697) C rnd-5_family-4415                                       Unknown              (793)   1342    1250 157233  
  1857   23.0  2.0  3.5  scaffold55|size686403     254707  255251  (429152) + rnd-1_family-287                                        Unknown                  8    544    (28) 157236 *
  2174   21.2  1.6  3.5  scaffold55|size686403     254877  255429  (428974) + rnd-1_family-287                                        Unknown                  2    544    (28) 157236 *
  2860   17.7  1.0  2.5  scaffold55|size686403     255051  255630  (428773) + rnd-1_family-287                                        Unknown                  1    572     (0) 157237  
  2512   27.2  4.5  4.2  scaffold55|size686403     255631  256236  (428167) C rnd-5_family-4415                                       Unknown              (793)   1249     248 157233 *
  4068    7.5  0.7  5.2  scaffold55|size686403     255789  256392  (428011) + rnd-1_family-237                                        Unknown                  1    578     (1) 157238  
   276   21.8 11.0  5.6  scaffold55|size686403     256275  256410  (427993) C rnd-1_family-554                                        Unknown              (400)    143       1 157239 *
   234   19.7 15.1  2.4  scaffold55|size686403     257805  257877  (426526) + rnd-4_family-237                                        Unknown                 15     96   (182) 157240 *
  3999    8.8  4.2  5.8  scaffold55|size686403     257826  258467  (425936) + genome_1_159620-9]7                                     Unspecified              1    632     (0) 157241  
  1125   15.4  8.5  6.5  scaffold55|size686403     258565  258834  (425569) C genome_6_9737                                           DNA                    (0)    726     452 157242  
  2613    2.7  0.3  0.0  scaffold55|size686403     258835  259132  (425271) + genome_7_18274                                          LTR/Gypsy              250    548   (208) 157243  
  1803   18.1  0.0 11.9  scaffold55|size686403     259207  259677  (424726) + genome_12_19227                                         DNA                    365    785     (0) 157244  
 14072   11.8  3.8  1.1  scaffold55|size686403     259865  262117  (422286) + rnd-5_family-664                                        Unknown                  1   2312   (201) 157245  
   272   13.3  0.0  0.0  scaffold55|size686403     262114  262158  (422245) C rnd-5_family-412                                        Unknown                (0)    158     114 157246 *
   509   25.2  3.5  9.5  scaffold55|size686403     262125  262228  (422175) + rnd-4_family-92                                         Unknown                 10    150   (354) 157247  
   576   14.6  1.0  0.0  scaffold55|size686403     262229  262324  (422079) C rnd-5_family-412                                        Unknown               (60)     98       2 157246  
   509   25.2  3.5  9.5  scaffold55|size686403     262325  262435  (421968) + rnd-4_family-92                                         Unknown                151    303   (201) 157247 *
  1328   11.1  1.8  2.3  scaffold55|size686403     262328  262549  (421854) C rnd-4_family-92                                         Unknown                (7)    497     277 157248  
  1367   21.7  1.6  0.3  scaffold55|size686403     262576  262869  (421534) C scaffold170|size558746_(dbseq-nr_246)_[277812,288266]   LTR/Gypsy           (5829)   4626    4329 157249  
 15005    1.9  0.1  0.2  scaffold55|size686403     262870  264539  (419864) + scaffold267|size214906_(dbseq-nr_44)_[101401,107772]    LTR/Gypsy                1   1668  (4704) 157250  
   358   19.8  3.2 17.9  scaffold55|size686403     264540  264556  (419847) C genome_11_2781                                          DNA                    (4)    195     163 157251  
   478   17.1  3.8  0.9  scaffold55|size686403     264557  264662  (419741) + rnd-1_family-1278                                       Unknown                 18    126   (254) 157252  
   358   19.8  3.2 17.9  scaffold55|size686403     264663  264724  (419679) C genome_11_2781                                          DNA                    (4)    162      34 157251  
    13   21.9  0.0  6.7  scaffold55|size686403     264731  264778  (419625) + (TAG)n                                                  Simple_repeat            1     45     (0) 157253  
   662    4.8 10.8  0.0  scaffold55|size686403     264789  264912  (419491) + rnd-1_family-969                                        Unknown                  1     88     (0) 157254  
  3118   13.1  2.5  2.7  scaffold55|size686403     264935  265891  (418512) C rnd-4_family-49                                         Unknown              (181)   1050       1 157255  
   371   21.5  6.4  1.0  scaffold55|size686403     265893  265986  (418417) C genome_11_2781                                          DNA                   (97)    102       4 157256  
 42760    1.3  0.1  0.2  scaffold55|size686403     265987  270699  (413704) + scaffold29|size1339158_(dbseq-nr_696)_[1205746,1212113] LTR/Gypsy             1662   6368     (0) 157257  
   488   18.0  2.2  0.0  scaffold55|size686403     270700  270787  (413616) C scaffold170|size558746_(dbseq-nr_246)_[277812,288266]   LTR/Gypsy           (6120)   4335    4246 157249  
   268   21.6 20.3  2.1  scaffold55|size686403     270719  270841  (413562) + rnd-5_family-2414                                       Unknown                702    846     (5) 157258 *
  1532    9.9 11.6  1.5  scaffold55|size686403     270825  270913  (413490) + rnd-1_family-365                                        Unknown                  1    221    (60) 157259  
  1201   11.4  8.5  0.4  scaffold55|size686403     270914  271124  (413279) C rnd-1_family-373                                        Unknown                (0)    245      18 157260  
  1532    9.9 11.6  1.5  scaffold55|size686403     271125  271146  (413257) + rnd-1_family-365                                        Unknown                222    281     (0) 157259  
  2128   27.9  8.7  2.0  scaffold55|size686403     271218  272315  (412088) C scaffold170|size558746_(dbseq-nr_246)_[277812,288266]   LTR/Gypsy           (7107)   3348    2178 157261  
  1576   13.2 10.5 10.2  scaffold55|size686403     272235  272672  (411731) + rnd-5_family-1816                                       Unknown                208    646    (73) 157262 *
   943   22.8  2.2  5.3  scaffold55|size686403     272654  272926  (411477) C scaffold170|size558746_(dbseq-nr_246)_[277812,288266]   LTR/Gypsy           (8506)   1949    1685 157261 *
   893   22.7  2.1  5.2  scaffold55|size686403     272925  273203  (411200) C rnd-4_family-92                                         Unknown              (227)    277       7 157263 *
  1232   14.2  0.9  3.4  scaffold55|size686403     273209  273420  (410983) + rnd-5_family-664                                        Unknown               2307   2513     (0) 157264  
   276   21.2 15.5  2.8  scaffold55|size686403     273699  273795  (410608) C rnd-1_family-926                                        Unknown               (74)    390     282 157265  
   910   22.0  4.0  1.7  scaffold55|size686403     273834  274060  (410343) C rnd-5_family-421                                        Unknown             (1730)    827     596 157266  
   397   25.4  9.7  0.0  scaffold55|size686403     274036  274169  (410234) C scaffold3|size1191850_(dbseq-nr_493)_[349346,364513]    LTR/Copia          (10524)   4644    4498 157267 *
   303   31.2  4.6  6.0  scaffold55|size686403     274128  274345  (410058) + scaffold5|size2025720_(dbseq-nr_679)_[1273151,1286701]  LTR/Gypsy             5415   5629  (7922) 157268 *
   802   25.2  3.6  5.9  scaffold55|size686403     274170  274697  (409706) C rnd-5_family-421                                        Unknown             (1964)    593      18 157266  
  1237   18.7  0.7  1.9  scaffold55|size686403     274746  275125  (409278) + rnd-1_family-1322                                       Unknown                  1    441     (0) 157269  
   225   26.4  2.7  2.7  scaffold55|size686403     275128  275201  (409202) C rnd-5_family-420                                        Unknown                (1)     74       1 157270 *
  2996   25.4  4.9  5.0  scaffold55|size686403     275201  276302  (408101) + scaffold5|size2025720_(dbseq-nr_679)_[1273151,1286701]  LTR/Gypsy             6408   7508  (6043) 157271  
 16356    3.2  0.0  0.1  scaffold55|size686403     276334  278187  (406216) C scaffold7|size730406_(dbseq-nr_160)_[96026,102513]      LTR/Gypsy            (882)   5606    3755 157272  
  1547   29.4  5.9  5.4  scaffold55|size686403     278304  279658  (404745) + scaffold14|size2522936_(dbseq-nr_238)_[1209617,1215121] LTR/Copia              135   1454  (4037) 157273  
  3005   30.3  4.4  2.9  scaffold55|size686403     279836  281434  (402969) + scaffold438|size288449_(dbseq-nr_590)_[251714,257240]   LTR/Copia             1743   3365  (2162) 157274  
  5690   28.0  2.9  1.6  scaffold55|size686403     281647  283604  (400799) + scaffold438|size288449_(dbseq-nr_590)_[251714,257240]   LTR/Copia             3545   5527     (0) 157274  
 25045    3.4  0.9  0.4  scaffold55|size686403     283605  287332  (397071) C scaffold7|size730406_(dbseq-nr_160)_[96026,102513]      LTR/Gypsy            (357)   6120      52 157275  
   600   17.6  2.2  2.2  scaffold55|size686403     287450  287583  (396820) C rnd-1_family-926                                        Unknown               (80)    384     251 157276  
   394   27.1  0.7  2.1  scaffold55|size686403     288016  288158  (396245) C rnd-1_family-292                                        Unknown              (236)    487     347 157277  
   244   16.9  5.3  6.7  scaffold55|size686403     288255  288330  (396073) C rnd-5_family-3919                                       Unknown               (65)    521     447 157278  
   788   16.6  8.3  5.4  scaffold55|size686403     288452  288705  (395698) C rnd-5_family-1870                                       RC/Helitron          (592)   1160     900 157279 *
  1211   14.3  6.8  2.4  scaffold55|size686403     288681  288960  (395443) C rnd-5_family-1870                                       RC/Helitron         (1305)    447     156 157279  
  3147    5.4  0.0  0.0  scaffold55|size686403     288971  289340  (395063) C scaffold19|size1190391_(dbseq-nr_660)_[227588,233993]   LTR/Gypsy           (2273)   4133    3764 157280  
 20029    7.5  0.3  0.1  scaffold55|size686403     289341  291896  (392507) C scaffold52|size687078_(dbseq-nr_635)_[61213,67634]      LTR/Gypsy           (3524)   2898     336 157281  
 16980   15.1  2.6  0.8  scaffold55|size686403     291897  292217  (392186) + scaffold137|size356950_(dbseq-nr_592)_[214396,220798]   LTR/Gypsy             3475   6403     (0) 157282  
   671    7.8 10.7  2.1  scaffold55|size686403     292218  292345  (392058) C rnd-5_family-1870                                       RC/Helitron         (1613)    139       1 157279  
   295   23.0  1.4  0.0  scaffold55|size686403     293604  293677  (390726) + rnd-1_family-328                                        Unknown               1189   1263   (156) 157283  
   956   21.3 13.6  2.8  scaffold55|size686403     293678  293971  (390432) C rnd-1_family-187                                        DNA/hAT-Tag1        (1920)   1462    1138 157284  
  1007   21.1  2.1 10.3  scaffold55|size686403     294808  295183  (389220) C rnd-1_family-292                                        Unknown              (375)    348       1 157285  
   404   26.7  2.2  8.9  scaffold55|size686403     295147  295441  (388962) + rnd-1_family-347                                        Unknown                  2    164   (911) 157286 *
   227   20.6  1.4  2.9  scaffold55|size686403     295441  295510  (388893) C rnd-1_family-882                                        Unknown               (11)    189     121 157287 *
  1606   27.6 11.5  2.0  scaffold55|size686403     295460  296292  (388111) + rnd-1_family-411                                        Unknown                  1    911     (0) 157288  
   674   14.1  0.0  5.3  scaffold55|size686403     303294  303413  (380990) C rnd-5_family-1657                                       Unknown              (145)    144      31 157289  
   341   23.1  0.0  4.4  scaffold55|size686403     303333  303427  (380976) C genome_10_413                                           DNA                  (237)     91       1 157290 *
   305   24.0 11.2  2.6  scaffold55|size686403     303861  303967  (380436) + rnd-5_family-2047                                       LTR/Gypsy             6397   6512   (251) 157291  
  2663   13.7  0.0  9.0  scaffold55|size686403     304052  304547  (379856) + genome_10_17896                                         DNA                      1    455  (1265) 157292  
 10770   14.3  0.4  1.8  scaffold55|size686403     305503  307338  (377065) + rnd-5_family-2454                                       DNA/PIF-Harbinger        1   1811     (0) 157293  
   818    7.5  0.0  0.0  scaffold55|size686403     307378  307483  (376920) + rnd-5_family-644                                        Unknown                 27    132    (26) 157294 *
  1684    9.9  1.2  0.0  scaffold55|size686403     307481  307722  (376681) + rnd-1_family-1227                                       Unknown                 36    280     (0) 157295  
  1743    4.8  0.5  0.0  scaffold55|size686403     307777  307984  (376419) + genome_10_17896                                         DNA                   1512   1720     (0) 157296  
  2000   17.2  0.8  1.3  scaffold55|size686403     309174  309550  (374853) C genome_10_802                                           DNA                    (0)    477     103 157297  
  2622   12.7  2.1  0.5  scaffold55|size686403     309553  309973  (374430) + genome_5_5679                                           DNA                      8    435     (0) 157298  
   443   12.6  1.2  6.8  scaffold55|size686403     309990  310074  (374329) C genome_10_802                                           DNA                  (386)     91      16 157297  
   427   11.7  0.0  0.0  scaffold55|size686403     310045  310104  (374299) + genome_9_13036                                          DNA                    404    463     (6) 157299 *
    16   14.7  5.3  0.0  scaffold55|size686403     310852  310889  (373514) + (ACA)n                                                  Simple_repeat            1     40     (0) 157300  
    12   20.1  4.1  4.1  scaffold55|size686403     313797  313845  (370558) + (ACTTTCA)n                                              Simple_repeat            1     49     (0) 157301  
    17    6.9  3.0  3.0  scaffold55|size686403     317021  317053  (367350) + (TACAA)n                                                Simple_repeat            1     33     (0) 157302  
    13   18.7  0.0  3.1  scaffold55|size686403     321188  321220  (363183) + (ATC)n                                                  Simple_repeat            1     32     (0) 157303  
    15    0.0 12.5  0.0  scaffold55|size686403     323087  323110  (361293) + (GT)n                                                   Simple_repeat            1     27     (0) 157304  
   234   28.6  0.0  4.8  scaffold55|size686403     328074  328139  (356264) C genome_7_1761                                           DNA                    (6)    648     586 157305  
  1173   16.4  1.0  7.6  scaffold55|size686403     330156  330560  (353843) + rnd-1_family-509                                        Unknown                  2    328   (805) 157306  
  1431   21.6  4.0  4.1  scaffold55|size686403     330828  331536  (352867) + rnd-1_family-824                                        Unknown                  5    424     (1) 157307  
   730   28.0  3.4  1.8  scaffold55|size686403     331682  332005  (352398) C rnd-1_family-911                                        Unknown                (4)    477     149 157308  
   226   18.3  5.0  0.0  scaffold55|size686403     332334  332393  (352010) C rnd-5_family-2867                                       Unknown               (20)    510     448 157309  
   289   25.6  9.3  0.0  scaffold55|size686403     332394  332522  (351881) C rnd-5_family-2867                                       Unknown              (165)    365     225 157309  
   352   24.7  0.0  0.0  scaffold55|size686403     332525  332613  (351790) C rnd-1_family-819                                        Unknown               (29)     89       1 157310  
   428   22.1  2.1  0.0  scaffold55|size686403     332621  332715  (351688) C rnd-5_family-2867                                       Unknown              (430)    100       4 157309  
   404   21.8  4.8  7.1  scaffold55|size686403     333282  333469  (350934) C rnd-4_family-2565                                       Unknown                (0)    192       9 157311  
   299   22.9  2.9  0.0  scaffold55|size686403     333489  333558  (350845) C rnd-1_family-775                                        Unknown                (0)    106      35 157312 *
   454   22.3  0.0  0.0  scaffold55|size686403     333542  333635  (350768) C rnd-1_family-996                                        Unknown               (36)     95       2 157313  
   623   28.7  4.6  2.0  scaffold55|size686403     333661  333898  (350505) C rnd-1_family-369                                        Unknown              (576)    713     470 157314  
   391   19.6 13.0  0.8  scaffold55|size686403     333895  334002  (350401) C rnd-1_family-774                                        Unknown              (154)    259     139 157315 *
   371    4.0  0.3  0.0  scaffold55|size686403     334007  334394  (350009) + (CTTCTCCTC)n                                            Simple_repeat            1    389     (0) 157316  
   960   18.7  4.7  8.0  scaffold55|size686403     334396  334692  (349711) C scaffold106|size273814_(dbseq-nr_642)_[52563,59017]     LTR/Gypsy           (6039)    416     129 157317  
   280   16.7  0.0  0.0  scaffold55|size686403     334679  334726  (349677) C rnd-1_family-928                                        Unknown               (36)     51       4 157318 *
  6098    6.3  0.9  0.0  scaffold55|size686403     334747  335537  (348866) C rnd-1_family-584                                        Unknown                (0)    798       1 157319  
  5680   16.9  1.1  1.4  scaffold55|size686403     335042  335647  (348756) + rnd-1_family-340                                        Unknown                  1    603   (532) 157320 *
 17587    8.8  0.3  2.0  scaffold55|size686403     335648  338186  (346217) C rnd-1_family-210                                        DNA/hAT-Tag1           (0)   2497       1 157321  
  3066   20.5  6.3  5.5  scaffold55|size686403     338204  339277  (345126) + rnd-1_family-9                                          Unknown                 34   1115    (40) 157322  
   747   17.5  5.0  5.5  scaffold55|size686403     339055  339319  (345084) C rnd-1_family-12                                         Unknown                (6)    798     580 157323 *
  1168   11.8  2.6  3.5  scaffold55|size686403     339278  339506  (344897) C rnd-1_family-195                                        DNA/hAT-Tag1        (2733)    376     150 157324  
  2029   11.6  0.0  0.0  scaffold55|size686403     339964  340255  (344148) + genome_8_12029                                          DNA                      1    292     (0) 157325  
   714   28.5  3.1  3.4  scaffold55|size686403     341556  342172  (342231) + rnd-1_family-559                                        LINE/Ambal            1044   1649    (26) 157326  
 21455   11.9  0.6  0.5  scaffold55|size686403     343013  346106  (338297) + rnd-5_family-2191                                       LINE/Ambal               1   3189    (23) 157327  
   335   21.8  4.5  7.7  scaffold55|size686403     346107  346240  (338163) + rnd-1_family-821                                        Unknown                 34    163     (6) 157328 *
  1089    8.8  1.9  0.6  scaffold55|size686403     346233  346392  (338011) C rnd-1_family-195                                        DNA/hAT-Tag1        (2947)    162       1 157329  
 16974    8.0  3.1  0.5  scaffold55|size686403     346393  348676  (335727) C scaffold57|size959080_(dbseq-nr_623)_[193678,200055]    LTR/Gypsy            (307)   6071    3747 157330  
 32150    3.0  0.3  0.3  scaffold55|size686403     348677  352390  (332013) C scaffold70|size833590_(dbseq-nr_219)_[719728,726197]    LTR/Gypsy           (2755)   3715       1 157331  
 16884    9.4  1.6  0.7  scaffold55|size686403     352391  354723  (329680) + scaffold133|size826974_(dbseq-nr_519)_[800995,807399]   LTR/Gypsy             3884   6236   (169) 157332  
  2337   15.3  4.5  4.0  scaffold55|size686403     354724  355252  (329151) + scaffold133|size826974_(dbseq-nr_519)_[800995,807399]   LTR/Gypsy             5690   6221   (184) 157333  
  1288    7.8 10.6  0.9  scaffold55|size686403     355433  355639  (328764) C genome_10_17896                                         DNA                   (44)   1676    1450 157334  
  2072   10.0  0.0  0.0  scaffold55|size686403     355653  355932  (328471) C rnd-1_family-1227                                       Unknown                (0)    280       1 157335  
   963   10.4  0.0  0.0  scaffold55|size686403     355940  356073  (328330) C rnd-5_family-644                                        Unknown                (2)    156      23 157336  
  1683    7.5  0.0  0.0  scaffold55|size686403     356109  356322  (328081) C rnd-5_family-2454                                       DNA/PIF-Harbinger      (0)   1811    1598 157337 *
  3875   13.8  1.3  2.4  scaffold55|size686403     356319  357023  (327380) C rnd-5_family-2454                                       DNA/PIF-Harbinger    (899)    912     216 157338  
  1444   10.1  0.5  0.0  scaffold55|size686403     357024  357231  (327172) C genome_10_17896                                         DNA                 (1511)    209       1 157339  
   331    7.5  0.0 11.1  scaffold55|size686403     357233  357292  (327111) + rnd-1_family-26                                         Unknown                271    324     (0) 157340 *
   368    5.6  3.2  2.6  scaffold55|size686403     357247  357308  (327095) C rnd-1_family-81                                         Unknown               (34)    162     106 157341  
   289    5.1  2.6  0.0  scaffold55|size686403     357357  357395  (327008) + rnd-1_family-135                                        Unknown                545    584   (435) 157342 *
  4224    1.6  0.6  0.2  scaffold55|size686403     357363  357846  (326557) + rnd-1_family-25                                         Unknown                  1    486    (46) 157343  
   495   20.6  3.0  3.6  scaffold55|size686403     357700  357865  (326538) C rnd-1_family-85                                         Unknown               (29)    212      48 157344 *
    34    8.7  0.0  0.0  scaffold55|size686403     357866  357915  (326488) + (GAA)n                                                  Simple_repeat            1     50     (0) 157345  
   528    2.9  0.0  1.4  scaffold55|size686403     357916  357985  (326418) + rnd-1_family-91                                         Unknown                  1     69     (0) 157346  
    12   16.5  0.0  0.0  scaffold55|size686403     359236  359262  (325141) + GA-rich                                                 Low_complexity           1     27     (0) 157347  
    13   32.6  0.0  0.0  scaffold55|size686403     360103  360155  (324248) + (CCTCTC)n                                               Simple_repeat            1     53     (0) 157348  
    14   24.5  4.2  0.0  scaffold55|size686403     360502  360549  (323854) + (GGT)n                                                  Simple_repeat            1     50     (0) 157349  
    17   24.1  6.8  0.0  scaffold55|size686403     360671  360743  (323660) + (GGCGGAC)n                                              Simple_repeat            1     78     (0) 157350  
    16   18.4  5.9  1.9  scaffold55|size686403     361434  361484  (322919) + (AAC)n                                                  Simple_repeat            1     53     (0) 157351  
   426   25.0  3.8  1.9  scaffold55|size686403     364397  364502  (319901) + rnd-5_family-1414                                       Unknown                703    810  (1440) 157352  
    14   12.7  0.0  0.0  scaffold55|size686403     372101  372126  (312277) + (TCA)n                                                  Simple_repeat            1     26     (0) 157353  
  2643   10.2  3.4  7.2  scaffold55|size686403     373412  373887  (310516) + rnd-1_family-135                                        Unknown                560   1018     (1) 157354  
  1911   22.0  3.1  0.9  scaffold55|size686403     373888  374309  (310094) + genome_9_1663                                           DNA                      1    431     (0) 157355  
   619   11.0  0.0  0.0  scaffold55|size686403     374310  374400  (310003) C rnd-5_family-2086                                       Unknown              (917)    128      38 157356  
  3168   14.7  0.4  2.4  scaffold55|size686403     374431  374945  (309458) C genome_2_13625                                          DNA                    (0)    505       1 157357  
  2631   24.4  3.0  2.8  scaffold55|size686403     374968  376124  (308279) + rnd-1_family-534                                        LINE/Ambal             334   1493     (0) 157358  
   768   21.0  0.4  3.0  scaffold55|size686403     376171  376406  (307997) C rnd-5_family-87                                         Unknown               (22)    253      24 157359  
  1935   24.1  0.9  0.5  scaffold55|size686403     376432  376988  (307415) + rnd-5_family-3444                                       LINE/Ambal               1    559  (3752) 157360  
 16952    1.2  0.2  0.2  scaffold55|size686403     376989  378853  (305550) + scaffold359|size149283_(dbseq-nr_22)_[15382,21847]      LTR/Gypsy                1   1866  (4600) 157361  
 10362   24.8  3.7  2.1  scaffold55|size686403     378854  382546  (301857) + rnd-5_family-3444                                       LINE/Ambal             562   4311     (0) 157360  
  2596   11.8  4.8  3.3  scaffold55|size686403     382682  383156  (301247) C rnd-5_family-2086                                       Unknown              (435)    610     129 157362  
  1935   21.5  3.1  0.9  scaffold55|size686403     383157  383578  (300825) + genome_9_1663                                           DNA                      1    431     (0) 157363  
   633    9.9  0.0  0.0  scaffold55|size686403     383579  383669  (300734) C rnd-5_family-2086                                       Unknown              (917)    128      38 157364  
  3158   14.7  0.4  2.4  scaffold55|size686403     383700  384214  (300189) C genome_2_13625                                          DNA                    (0)    505       1 157365  
   742   19.9  0.0  0.0  scaffold55|size686403     384215  384360  (300043) + genome_6_15486                                          DNA                    342    487     (0) 157366  
   328   33.3  3.1  4.2  scaffold55|size686403     384532  384819  (299584) + scaffold179|size420366_(dbseq-nr_409)_[298021,303838]   LTR/Copia              394    678  (5140) 157367  
   323   26.9  1.6  6.8  scaffold55|size686403     384866  385180  (299223) + rnd-1_family-58                                         Unknown                391    804   (215) 157368  
    14   19.8  0.0  0.0  scaffold55|size686403     385181  385217  (299186) + GA-rich                                                 Low_complexity           1     37     (0) 157369  
   277   25.3  3.0  5.1  scaffold55|size686403     385218  385317  (299086) C genome_8_432                                            DNA                  (382)    552     455 157370  
   996   21.2 11.6  4.5  scaffold55|size686403     385376  385790  (298613) C rnd-5_family-4906                                       Unknown              (150)    443       1 157371  
   505   28.0  4.0  0.0  scaffold55|size686403     385665  385839  (298564) C genome_8_432                                            DNA                  (752)    182       1 157370 *
    12   23.6  3.3  5.1  scaffold55|size686403     385962  386021  (298382) + A-rich                                                  Low_complexity           1     59     (0) 157372  
  2953   10.0  0.7  0.0  scaffold55|size686403     386115  386524  (297879) C genome_7_2791                                           DNA                    (0)    447      35 157373  
  3142   13.9  0.6  0.0  scaffold55|size686403     386525  387007  (297396) + genome_1_18143                                          DNA                      1    486     (3) 157374  
   240    5.9  8.8  0.0  scaffold55|size686403     387010  387043  (297360) C genome_7_2791                                           DNA                  (410)     37       1 157373  
    28    0.0  0.0  0.0  scaffold55|size686403     387170  387195  (297208) + (TGG)n                                                  Simple_repeat            1     26     (0) 157375  
    13    9.7  0.0  0.0  scaffold55|size686403     388211  388232  (296171) + (GAG)n                                                  Simple_repeat            1     22     (0) 157376  
    17   11.3  0.0  0.0  scaffold55|size686403     391251  391279  (293124) + (CAG)n                                                  Simple_repeat            1     29     (0) 157377  
    27   28.8  1.9  1.9  scaffold55|size686403     397030  397133  (287270) + (TTC)n                                                  Simple_repeat            1    104     (0) 157378  
    40   18.7  3.1  5.6  scaffold55|size686403     397886  398013  (286390) + (TCC)n                                                  Simple_repeat            1    125     (0) 157379  
   507   12.2  1.2  1.2  scaffold55|size686403     401194  401276  (283127) C rnd-5_family-6004                                       Unknown                (0)    329     247 157380  
   695   19.7  2.8  1.4  scaffold55|size686403     401319  401462  (282941) C rnd-5_family-6004                                       Unknown              (181)    148       3 157380  
   291   28.1  1.1  0.0  scaffold55|size686403     401499  401587  (282816) + genome_9_4307                                           DNA                     52    141   (290) 157381  
   552   21.6  0.6  3.9  scaffold55|size686403     401710  401868  (282535) C rnd-5_family-884                                        Unknown              (149)    157       4 157382  
   487   18.9 14.4  5.0  scaffold55|size686403     404191  404391  (280012) + genome_3_16765                                          DNA                      1    219    (61) 157383  
   234   12.8  0.0  0.0  scaffold55|size686403     404410  404448  (279955) C rnd-5_family-616                                        Unknown               (37)     39       1 157384  
  1027   15.9  0.0  0.0  scaffold55|size686403     404937  405099  (279304) C genome_1_9665                                           DNA                    (0)    580     418 157385  
   307   29.0  3.1  7.0  scaffold55|size686403     405183  405345  (279058) C rnd-5_family-7412                                       Unknown               (97)    205      49 157386  
  1415   23.4  0.3  0.0  scaffold55|size686403     405436  405743  (278660) + rnd-1_family-1282                                       Unknown                115    423     (0) 157387  
   506   25.3  1.2  3.7  scaffold55|size686403     405757  405924  (278479) C rnd-5_family-1940                                       DNA/PiggyBac           (0)    684     521 157388  
  1121   20.4  0.0  0.0  scaffold55|size686403     405986  406211  (278192) C rnd-1_family-880                                        Unknown              (124)    226       1 157389  
  1115   17.8  3.3  0.8  scaffold55|size686403     406099  406341  (278062) + rnd-1_family-869                                        Unknown                  1    249     (3) 157390 *
  1454   22.9  0.3  0.3  scaffold55|size686403     406836  407155  (277248) + rnd-1_family-679                                        DNA/PiggyBac             1    320     (0) 157391  
  1329   12.8  0.0  0.0  scaffold55|size686403     407220  407485  (276918) + rnd-1_family-1363                                       Unknown                  1    218     (0) 157392  
   987    9.3  0.7  2.3  scaffold55|size686403     407826  408134  (276269) + rnd-1_family-1344                                       Unknown                  1    476     (0) 157393  
  1165   20.2  5.5  0.4  scaffold55|size686403     408136  408373  (276030) C rnd-1_family-1159                                       DNA/Kolobok-T2         (0)    259      10 157394  
   632   20.2  0.0  0.0  scaffold55|size686403     408548  408661  (275742) C genome_1_9665                                           DNA                  (466)    114       1 157385  
   744   24.7  0.0  1.6  scaffold55|size686403     408668  408852  (275551) C rnd-5_family-5132                                       Unknown              (261)   1829    1648 157395  
   399   33.5  3.4  0.0  scaffold55|size686403     408877  409052  (275351) + genome_6_12161                                          DNA                    112    293   (274) 157396  
   255   19.7  7.0  1.2  scaffold55|size686403     409122  409220  (275183) C rnd-1_family-60                                         Unknown               (29)     80       2 157397 *
   778   16.1  0.0  0.0  scaffold55|size686403     409220  409349  (275054) C rnd-1_family-26                                         Unknown              (194)    130       1 157398  
    80   16.1  2.3  1.7  scaffold55|size686403     409351  409464  (274939) + (GACGAA)n                                               Simple_repeat            1    113     (0) 157399  
    30    0.0  0.0  0.0  scaffold55|size686403     409465  409492  (274911) + (TAA)n                                                  Simple_repeat            1     28     (0) 157400  
    80   16.1  2.3  1.7  scaffold55|size686403     409493  409510  (274893) + (GACGAA)n                                               Simple_repeat            6     25     (0) 157401  
    31    3.1  0.0  0.0  scaffold55|size686403     409511  409543  (274860) + (GAG)n                                                  Simple_repeat            1     33     (0) 157402  
    80   16.1  2.3  1.7  scaffold55|size686403     409544  409585  (274818) + (GACGAA)n                                               Simple_repeat            2     43     (0) 157403  
  1989    9.4  2.1  1.7  scaffold55|size686403     409655  409945  (274458) + genome_11_172910-9]15                                   Unspecified            255    546     (0) 157404  
   309   14.8  3.7  0.0  scaffold55|size686403     409914  409967  (274436) C rnd-4_family-237                                        Unknown              (211)     67      12 157405 *
   714   17.1  0.6 12.9  scaffold55|size686403     410006  410179  (274224) C genome_10_413                                           DNA                  (173)    155       1 157406  
   413   28.2  4.9  3.0  scaffold55|size686403     410499  410761  (273642) C rnd-1_family-241                                        Unknown                (8)    447     180 157407  
   756   15.0  2.3 11.0  scaffold55|size686403     410767  410983  (273420) C rnd-2_family-88                                         Unknown               (39)    970     771 157408 *
  1009   18.6  7.9 12.5  scaffold55|size686403     410777  411121  (273282) + rnd-1_family-26                                         Unknown                  1    324     (0) 157409  
  1774   13.5  3.9  0.0  scaffold55|size686403     411243  411523  (272880) C genome_8_12029                                          DNA                    (0)    292       1 157410  
  2524   18.3  6.2  1.4  scaffold55|size686403     411691  411748  (272655) + rnd-5_family-51                                         Unknown                  1     74  (1702) 157411  
   814   24.2  5.7  3.1  scaffold55|size686403     411749  412029  (272374) C rnd-5_family-766                                        DNA/TcMar-Tc2          (0)   1847    1560 157412  
  2524   18.3  6.2  1.4  scaffold55|size686403     412030  412774  (271629) + rnd-5_family-51                                         Unknown                 75   1040   (736) 157411  
   945   32.3  1.3  4.9  scaffold55|size686403     412378  412905  (271498) + rnd-1_family-207                                        DNA/TcMar-Tc2            6    515     (6) 157413 *
   996   22.3  3.1  2.4  scaffold55|size686403     413103  413396  (271007) C rnd-5_family-766                                        DNA/TcMar-Tc2       (1368)    479     184 157414  
  1537   24.2  8.5  9.0  scaffold55|size686403     413398  413817  (270586) + rnd-4_family-169                                        RC/Helitron             41   1121  (7132) 157415  
  1865   17.6  0.9 11.8  scaffold55|size686403     413818  414370  (270033) C rnd-1_family-39                                         Unknown              (435)    749     251 157416 *
  2774   15.2  1.8  5.6  scaffold55|size686403     413986  414684  (269719) + rnd-1_family-87                                         Unknown                 95    967    (79) 157417  
   250   19.7 12.6  1.0  scaffold55|size686403     414635  414721  (269682) C rnd-1_family-178                                        Unknown               (66)    326     230 157418 *
  1537   24.2  8.5  9.0  scaffold55|size686403     414685  414704  (269699) + rnd-4_family-169                                        RC/Helitron           1122   1177  (7076) 157415  
   375   12.7  0.0  0.0  scaffold55|size686403     414749  414803  (269600) C rnd-1_family-182                                        Unknown               (85)    487     433 157419  
   236   26.1  2.6  2.6  scaffold55|size686403     415603  415716  (268687) C rnd-1_family-1056                                       Unknown              (253)    294     181 157420  
   567   28.8  3.1  5.9  scaffold55|size686403     416078  416427  (267976) C rnd-1_family-602                                        Unknown              (359)    416      76 157421  
   284   23.8  0.0  0.0  scaffold55|size686403     416497  416559  (267844) + rnd-1_family-80                                         Unknown               1258   1320   (233) 157422  
   333   17.3  2.4  2.4  scaffold55|size686403     416766  416783  (267620) C rnd-1_family-114                                        Unknown             (1561)     83       2 157423  
   435   10.9  1.6  0.0  scaffold55|size686403     416784  416847  (267556) + rnd-1_family-80                                         Unknown               1489   1553     (0) 157424  
   282   12.5  0.0  0.0  scaffold55|size686403     416820  416859  (267544) C rnd-1_family-72                                         Unknown              (698)    188     149 157425 *
 53590    1.9  0.5  0.4  scaffold55|size686403     416857  422900  (261503) + rnd-5_family-1031                                       Unknown                 15   6062     (0) 157426  
   270   31.2  1.2  0.0  scaffold55|size686403     422878  422957  (261446) C rnd-5_family-1414                                       Unknown              (364)   1886    1806 157427 *
  2060   24.4  4.3  6.6  scaffold55|size686403     422901  423687  (260716) + rnd-5_family-440                                        Unknown               3117   3886   (352) 157428  
  2054   10.4  2.7  2.7  scaffold55|size686403     423722  424086  (260317) + rnd-5_family-440                                        Unknown               3873   4237     (1) 157429  
   484    3.6  0.0  0.0  scaffold55|size686403     424048  424103  (260300) C rnd-1_family-167                                        Unknown             (3734)    621     566 157430 *
  2513    1.8  0.0  0.0  scaffold55|size686403     424096  424376  (260027) + rnd-5_family-1031                                       Unknown                 15    295  (5767) 157431  
  1055   11.2  2.9  4.4  scaffold55|size686403     424377  424582  (259821) + rnd-5_family-440                                        Unknown               4036   4238     (0) 157432 *
  2141   14.7  4.2 16.6  scaffold55|size686403     424582  424632  (259771) C rnd-1_family-30                                         Unknown                (0)    577     532 157433  
    47    7.2  0.0  0.0  scaffold55|size686403     424633  424692  (259711) + (TTC)n                                                  Simple_repeat            1     60     (0) 157434  
  2141   14.1  3.9 14.8  scaffold55|size686403     424693  425295  (259108) C rnd-1_family-30                                         Unknown               (46)    531       1 157433  
   324   18.4 13.2  0.0  scaffold55|size686403     425348  425423  (258980) + rnd-5_family-51                                         Unknown               1676   1761    (15) 157435  
  1472   24.0  0.0  0.9  scaffold55|size686403     425461  425797  (258606) + rnd-1_family-674                                        Unknown                  6    339     (2) 157436  
   320   32.8  2.7  8.7  scaffold55|size686403     425546  425832  (258571) C genome_3_7906                                           DNA                 (1077)    529     108 157437 *
   324   23.1  3.8  7.8  scaffold55|size686403     425833  425992  (258411) + genome_11_16053                                         DNA                    167    320   (104) 157438 *
   482   20.4  0.0  1.8  scaffold55|size686403     425985  426099  (258304) + rnd-1_family-379                                        Unknown                 65    177     (1) 157439  
  1198   24.6  5.1  5.0  scaffold55|size686403     426683  427271  (257132) + rnd-1_family-888                                        Unknown                  3    541    (61) 157440  
  1031   29.2  5.5  3.6  scaffold55|size686403     427380  427570  (256833) C rnd-5_family-4009                                       Unknown              (726)   2149    1253 157441  
  2637   21.5  1.0  1.6  scaffold55|size686403     427571  428260  (256143) + rnd-1_family-820                                        Unknown                 12    697     (0) 157442  
   278   27.1  4.7  7.1  scaffold55|size686403     428428  428459  (255944) C rnd-5_family-4009                                       Unknown             (1736)   1139    1061 157441  
   611   26.9  1.8  1.8  scaffold55|size686403     428460  428682  (255721) + rnd-1_family-930                                        Unknown                 22    244     (0) 157443  
   278   27.1  4.7  7.1  scaffold55|size686403     428683  428788  (255615) C rnd-5_family-4009                                       Unknown             (1736)   1060     787 157441  
  4341   27.2  3.7  3.7  scaffold55|size686403     429562  432613  (251790) + rnd-1_family-383                                        Unknown                  3   1697     (1) 157444 *
  5245   23.8  2.4  1.8  scaffold55|size686403     430825  432633  (251770) + rnd-1_family-393                                        LTR/Ngaro                5   1824   (164) 157445  
   827   21.9  4.7 17.3  scaffold55|size686403     432889  433595  (250808) + rnd-1_family-220                                        Unknown                 41    671     (0) 157446  
   246   25.0  1.7  0.0  scaffold55|size686403     433601  433660  (250743) C genome_9_4307                                           DNA                  (327)    104      44 157447  
   731    4.4  0.0  2.2  scaffold55|size686403     433691  433779  (250624) + genome_11_179890-9]4                                    Unspecified              1     87   (432) 157448  
  6004    2.5  0.0  0.0  scaffold55|size686403     433780  434459  (249944) C genome_8_10042                                          DNA                    (0)    680       1 157449  
  2726    9.8  0.4 11.5  scaffold55|size686403     434460  434943  (249460) + genome_11_179890-9]4                                    Unspecified             84    519     (0) 157448  
  1675    9.6 10.3  0.0  scaffold55|size686403     437573  437833  (246570) + genome_8_12029                                          DNA                      1    288     (4) 157450  
   265   13.6  0.0  0.0  scaffold55|size686403     438924  438967  (245436) C rnd-4_family-406                                        Unknown                (0)    114      71 157451 *
   819   22.9  5.6  5.6  scaffold55|size686403     438935  439289  (245114) + scaffold45|size1369571_(dbseq-nr_722)_[558726,565062]   LTR/Gypsy              151    417  (5920) 157452  
  1322   15.9 13.2  3.5  scaffold55|size686403     439702  439983  (244420) C genome_9_1663                                           DNA                   (86)    345      37 157453  
   365   27.7  0.0  0.0  scaffold55|size686403     439984  440066  (244337) C genome_12_1107                                          DNA                    (2)    285     203 157454  
   351   29.1  5.3  3.6  scaffold55|size686403     440150  440223  (244180) C genome_2_3381                                           DNA                    (0)    492     324 157455  
   466   16.5  0.0  3.9  scaffold55|size686403     440224  440330  (244073) + rnd-4_family-927                                        Unknown                 12    114   (259) 157456  
   914   27.7  2.1  1.2  scaffold55|size686403     440396  440720  (243683) + rnd-1_family-536                                        Unknown                 27    354     (3) 157457  
   363   27.1  5.6  9.3  scaffold55|size686403     441090  441357  (243046) + rnd-5_family-632                                        LINE/Jockey            388    646   (205) 157458  
    19   34.7  0.0  0.0  scaffold55|size686403     441525  441590  (242813) + (AGT)n                                                  Simple_repeat            1     66     (0) 157459  
   901   26.8  5.2  1.5  scaffold55|size686403     442471  442799  (241604) C rnd-1_family-409                                        Unknown              (279)    441     101 157460  
   643   23.6  1.0  4.0  scaffold55|size686403     442952  443158  (241245) + rnd-4_family-927                                        Unknown                173    373     (0) 157456  
  1243   34.6  4.5  4.3  scaffold55|size686403     443563  445188  (239215) C scaffold115|size393622_(dbseq-nr_23)_[352019,357779]    LTR/Copia            (332)   5486    3820 157461  
   392   20.9  0.9  0.9  scaffold55|size686403     445162  445267  (239136) C rnd-5_family-645                                        Unknown              (196)    917     812 157462 *
  6393   10.4  0.9  2.6  scaffold55|size686403     445331  446297  (238106) C genome_7_155710-9]4                                     Unspecified            (2)    953       3 157463  
   247   28.4  3.4  5.5  scaffold55|size686403     446347  446495  (237908) C rnd-5_family-645                                        Unknown              (407)    706     561 157462  
  1057   24.1  5.0  0.8  scaffold55|size686403     446695  447033  (237370) C rnd-5_family-645                                        Unknown              (758)    355       3 157462  
   230   21.9  6.1 12.0  scaffold55|size686403     446974  447087  (237316) C scaffold179|size420366_(dbseq-nr_409)_[298021,303838]   LTR/Copia           (2934)   2884    2777 157464 *
   315   27.2  0.0  1.0  scaffold55|size686403     447613  447716  (236687) + rnd-5_family-1877                                       Unknown                 23    125     (1) 157465  
   248   15.4  3.7  3.7  scaffold55|size686403     447680  447733  (236670) C scaffold7|size730406_(dbseq-nr_160)_[16790,22653]       LTR/Copia           (3676)   2188    2135 157466 *
  1123   26.2  1.1  2.2  scaffold55|size686403     448843  449209  (235194) C rnd-1_family-1288                                       Unknown                (2)    363       1 157467  
   668   26.8  2.1  4.3  scaffold55|size686403     449215  449549  (234854) + rnd-5_family-1284                                       Unknown                  1    328    (30) 157468  
  3171   16.4  2.4  0.0  scaffold55|size686403     449900  450492  (233911) + genome_6_6142                                           DNA                      1    607    (74) 157469  
   230   14.7  0.0  0.0  scaffold55|size686403     450485  450518  (233885) C rnd-1_family-644                                        Unknown               (17)   1336    1303 157470 *
  1594    8.1  0.4  4.7  scaffold55|size686403     450491  450735  (233668) C rnd-1_family-1167                                       Unknown                (0)    235       1 157471  
  3225    5.4  0.5  0.0  scaffold55|size686403     450800  451206  (233197) + rnd-1_family-1388                                       Unknown                  1    409     (0) 157472  
  1123    9.2  0.0  2.0  scaffold55|size686403     451200  451355  (233048) + rnd-1_family-1370                                       Unknown                  1    153     (0) 157473 *
   502    3.1  3.1  0.0  scaffold55|size686403     451357  451420  (232983) + rnd-5_family-18                                         Unknown                  1     66     (0) 157474  
  4258    7.4  1.5  3.7  scaffold55|size686403     451424  452037  (232366) + rnd-1_family-644                                        Unknown                  1    601   (752) 157475  
   248   15.0  2.4 11.8  scaffold55|size686403     452069  452151  (232252) C rnd-1_family-658                                        Unknown                (0)    268     193 157476 *
   395   24.5  7.4  6.8  scaffold55|size686403     452123  452297  (232106) C scaffold230|size167806_(dbseq-nr_188)_[124304,130861]   LTR/Gypsy           (6097)    461     286 157477 *
  3076    8.1  9.0  1.1  scaffold55|size686403     452247  452943  (231460) + rnd-1_family-644                                        Unknown                602   1353     (0) 157478  
  1247    5.2  0.0  0.0  scaffold55|size686403     452929  453081  (231322) + rnd-1_family-1224                                       Unknown                  1    153     (0) 157479 *
   965   19.1  1.6  0.5  scaffold55|size686403     454693  454876  (229527) C rnd-1_family-1347                                       Unknown              (101)    196      11 157480  
   896   11.6  1.4  0.0  scaffold55|size686403     454941  454963  (229440) + rnd-1_family-21                                         Unknown               4779   4918   (994) 157481  
   904    4.3  0.9  0.0  scaffold55|size686403     454964  455077  (229326) C rnd-1_family-594                                        Unknown                (1)    209      95 157482  
  2048   12.0  0.3  1.0  scaffold55|size686403     455078  455388  (229015) C genome_3_19411                                          DNA                    (0)    392      84 157483  
  1409   17.6  3.0  8.9  scaffold55|size686403     455389  455757  (228646) + rnd-4_family-1649                                       Unknown                  1    349   (354) 157484  
  6351    4.7  1.2  0.6  scaffold55|size686403     455761  456572  (227831) C scaffold122|size482992_(dbseq-nr_654)_[248621,254518]   LTR/Gypsy              (0)   5898    5082 157485  
  3880    3.9  0.0  0.2  scaffold55|size686403     456594  457052  (227351) C genome_5_4290                                           DNA                    (0)    458       1 157486  
  2412    6.1  0.6  0.0  scaffold55|size686403     457053  457198  (227205) + rnd-1_family-721                                        Unknown                 30    177   (162) 157487  
  2367    3.9  0.3  0.0  scaffold55|size686403     457199  457483  (226920) + rnd-1_family-341                                        LTR/Copia                1    286   (401) 157488  
  1548   15.9  5.7  5.7  scaffold55|size686403     457725  458163  (226240) + rnd-5_family-1392                                       Unknown                  2    440     (1) 157489  
   923   28.6  4.4  2.0  scaffold55|size686403     458181  458679  (225724) C rnd-1_family-1137                                       LINE/Penelope         (41)    511       1 157490  
  1087   28.2  4.3  5.3  scaffold55|size686403     459794  460823  (223580) + rnd-1_family-1256                                       LINE/Penelope            1   1020   (711) 157491  
   935   26.2  3.7  3.4  scaffold55|size686403     461084  461431  (222972) + rnd-1_family-1256                                       LINE/Penelope         1274   1622   (109) 157491  
  1506   16.4  5.7  5.7  scaffold55|size686403     461661  462100  (222303) + rnd-5_family-1392                                       Unknown                  1    440     (1) 157492  
    63    0.0  0.0  0.0  scaffold55|size686403     462448  462503  (221900) + (CTT)n                                                  Simple_repeat            1     56     (0) 157493  
    25   15.9  0.0  0.0  scaffold55|size686403     462504  462553  (221850) + (CTGCTT)n                                               Simple_repeat            1     50     (0) 157494  
    18   17.7  0.0  0.0  scaffold55|size686403     464494  464531  (219872) + (CCG)n                                                  Simple_repeat            1     38     (0) 157495  
   492   11.9  1.9 14.6  scaffold55|size686403     467838  467945  (216458) + rnd-5_family-891                                        Unknown                  1     96   (178) 157496  
   326   27.5  1.1  0.0  scaffold55|size686403     467974  468064  (216339) + rnd-5_family-891                                        Unknown                173    264    (10) 157497  
   246   21.9 10.6  3.0  scaffold55|size686403     468097  468190  (216213) C rnd-1_family-972                                        Unknown              (127)    112      12 157498  
   444   16.2 17.3  3.5  scaffold55|size686403     468474  468652  (215751) C rnd-2_family-88                                         Unknown               (36)    973     771 157499 *
   884   25.7  2.1  0.8  scaffold55|size686403     468542  468784  (215619) + rnd-1_family-26                                         Unknown                 38    283    (41) 157500  
  1279   14.0 13.1  0.4  scaffold55|size686403     468787  469023  (215380) C genome_10_2906                                          DNA                    (4)    741     475 157501  
   297    8.5  4.3  0.0  scaffold55|size686403     473370  473416  (210987) C rnd-4_family-390                                        Unknown                (4)     61      13 157502  
  3939    3.7  0.0  0.4  scaffold55|size686403     473457  473916  (210487) C genome_5_4290                                           DNA                    (0)    458       1 157503  
   875    6.3  0.0  0.0  scaffold55|size686403     473961  474071  (210332) C genome_1_18143                                          DNA                    (0)    489     379 157504  
  4215    2.6  0.4  0.0  scaffold55|size686403     474072  474562  (209841) + genome_11_13404                                         DNA                      1    493    (87) 157505  
 56261    3.3  0.4  0.4  scaffold55|size686403     474563  481096  (203307) + scaffold28|size474287_(dbseq-nr_104)_[76540,83072]      LTR/Gypsy                1   6533     (0) 157506  
   842    1.1  0.0  0.0  scaffold55|size686403     481097  481188  (203215) + genome_11_13404                                         DNA                    489    580     (0) 157507  
  2536   12.1  0.5  0.0  scaffold55|size686403     481189  481566  (202837) C genome_1_18143                                          DNA                  (109)    380       1 157504  
   449   19.2  1.2 18.3  scaffold55|size686403     481580  481745  (202658) + genome_3_21789                                          DNA                      1    142   (353) 157508  
  3421    1.3  2.0  0.0  scaffold55|size686403     483104  483498  (200905) + genome_10_7049                                          DNA                      1    403   (322) 157509  
  1607    1.1  0.0  0.0  scaffold55|size686403     483600  483775  (200628) + genome_10_7049                                          DNA                    550    725     (0) 157510  
   368    4.8  0.0  0.0  scaffold55|size686403     483748  483789  (200614) C genome_10_7049                                          DNA                  (681)     44       3 157511 *
  2930    9.9  4.6  0.0  scaffold55|size686403     484944  485359  (199044) C genome_1_6799                                           DNA                    (0)    435       1 157512  
  4891   17.6  5.7  2.9  scaffold55|size686403     485382  486495  (197908) C scaffold57|size959080_(dbseq-nr_623)_[153127,159601]    LTR/Gypsy              (0)   6475    5332 157513  
  1638   15.8  0.0  0.0  scaffold55|size686403     486495  486753  (197650) C genome_8_12029                                          DNA                   (32)    260       2 157514 *
  3160   12.5  0.0  0.0  scaffold55|size686403     486754  487195  (197208) C scaffold57|size959080_(dbseq-nr_623)_[193678,200055]    LTR/Gypsy           (1176)   5202    4761 157515  
  6021   24.1  4.4  0.7  scaffold55|size686403     487196  488707  (195696) C scaffold171|size496807_(dbseq-nr_295)_[215868,222163]   LTR/Gypsy           (1699)   4597    3031 157516  
  3607   12.5  7.2  0.0  scaffold55|size686403     488709  489267  (195136) + scaffold133|size826974_(dbseq-nr_519)_[800995,807399]   LTR/Gypsy             4421   5019  (1386) 157517  
  1362   25.7  8.0  5.7  scaffold55|size686403     489273  489875  (194528) + scaffold133|size826974_(dbseq-nr_519)_[800995,807399]   LTR/Gypsy             5790   6405     (0) 157518  
    12   19.6  2.9  0.0  scaffold55|size686403     490254  490288  (194115) + (TCAGTCA)n                                              Simple_repeat            1     36     (0) 157519  
    34    2.9  0.0  0.0  scaffold55|size686403     490593  490628  (193775) + (TCATCCA)n                                              Simple_repeat            1     36     (0) 157520  
   275   20.7  0.0  0.0  scaffold55|size686403     491313  491370  (193033) + scaffold3|size1191850_(dbseq-nr_493)_[349346,364513]    LTR/Copia             2353   2410 (12758) 157521 *
   876   21.4  1.8  9.7  scaffold55|size686403     491322  491600  (192803) + rnd-1_family-224                                        Unknown                  1    259    (41) 157522 *
  1618   16.6  1.2 12.5  scaffold55|size686403     491457  491941  (192462) C rnd-1_family-219                                        Unknown                (0)    430      17 157523  
  1464   20.4  4.7  0.3  scaffold55|size686403     491870  492189  (192214) + scaffold5|size2025720_(dbseq-nr_679)_[1273151,1286701]  LTR/Gypsy             1524   1857 (11694) 157524 *
   474   16.0 11.0 10.5  scaffold55|size686403     492195  492305  (192098) C rnd-1_family-1209                                       Unknown                (2)     94      51 157525  
   456   23.8  3.3  0.6  scaffold55|size686403     492306  492457  (191946) + rnd-1_family-139                                        Unknown                367    522   (155) 157526  
   474   16.0 11.0 10.5  scaffold55|size686403     492458  492541  (191862) C rnd-1_family-1209                                       Unknown                (2)     50      18 157525  
  4092   23.1  3.3  2.8  scaffold55|size686403     492577  493458  (190945) C scaffold3|size1191850_(dbseq-nr_493)_[349346,364513]    LTR/Copia           (7199)   7969    6906 157527  
   647   15.1  0.8  0.8  scaffold55|size686403     493459  493585  (190818) C rnd-1_family-545                                        Unknown               (35)    184      58 157528  
  4092   23.1  3.3  2.8  scaffold55|size686403     493586  494130  (190273) C scaffold3|size1191850_(dbseq-nr_493)_[349346,364513]    LTR/Copia           (7199)   6905    6246 157527  
  4480   14.1  1.6  1.3  scaffold55|size686403     494131  495241  (189162) + rnd-5_family-726                                        Unknown                237   1351   (777) 157529  
  1100   24.3  1.1  0.4  scaffold55|size686403     495245  495517  (188886) + rnd-5_family-726                                        Unknown               1694   1968   (160) 157530  
   634   28.5  5.6  5.1  scaffold55|size686403     495250  495972  (188431) + scaffold5|size2025720_(dbseq-nr_679)_[1273151,1286701]  LTR/Gypsy             5008   5804  (7747) 157531 *
   389   21.1  8.7  1.9  scaffold55|size686403     496081  496230  (188173) + rnd-5_family-726                                        Unknown               1969   2128     (0) 157530  
  4796   23.6  3.4  4.5  scaffold55|size686403     496234  497722  (186681) + scaffold5|size2025720_(dbseq-nr_679)_[1273151,1286701]  LTR/Gypsy             6029   7502  (6049) 157532  
   319   16.9  0.0  0.0  scaffold55|size686403     497672  497730  (186673) + scaffold3|size1191850_(dbseq-nr_493)_[349346,364513]    LTR/Copia             8967   9025  (6143) 157533 *
  1173   13.3  0.5  1.6  scaffold55|size686403     497972  498168  (186235) C genome_7_2791                                           DNA                    (0)    447     227 157534  
   269   20.4  0.0  0.0  scaffold55|size686403     500080  500133  (184270) C rnd-5_family-2246                                       Unknown             (2192)   3332    3279 157535  
   959   31.8  3.0  6.1  scaffold55|size686403     500333  501079  (183324) C rnd-5_family-2246                                       Unknown             (2846)   2678    1954 157536  
  3542    7.5  0.6  6.6  scaffold55|size686403     501081  501594  (182809) + genome_2_13625                                          DNA                      1    485    (20) 157537  
  2447   28.5  2.8  3.8  scaffold55|size686403     501604  502628  (181775) C rnd-5_family-2246                                       Unknown             (3564)   1960     946 157536  
    11   24.1  0.0  0.0  scaffold55|size686403     502815  502848  (181555) + (TGATAG)n                                               Simple_repeat            1     34     (0) 157538  
   644   32.2  4.6  4.6  scaffold55|size686403     502984  503399  (181004) C rnd-5_family-2246                                       Unknown             (4939)    585     170 157536  
  1169   12.9  0.0  0.0  scaffold55|size686403     503543  503713  (180690) C genome_7_2791                                           DNA                  (276)    171       1 157534  
   291   19.1  0.0  1.6  scaffold55|size686403     503788  503851  (180552) C scaffold170|size558746_(dbseq-nr_246)_[277812,288266]   LTR/Gypsy           (7274)   3181    3119 157539  
   904   16.6  2.9  2.4  scaffold55|size686403     503903  504112  (180291) + rnd-5_family-1816                                       Unknown                427    637    (82) 157540  
   522   19.9 21.7  0.0  scaffold55|size686403     504077  504242  (180161) C scaffold170|size558746_(dbseq-nr_246)_[277812,288266]   LTR/Gypsy           (8480)   1975    1774 157539 *
    17    4.3  0.0  0.0  scaffold55|size686403     509200  509223  (175180) + (GAG)n                                                  Simple_repeat            1     24     (0) 157541  
   293   16.7  0.0  0.0  scaffold55|size686403     510374  510421  (173982) + rnd-5_family-735                                        Unknown                887    934     (1) 157542  
   365    9.2  7.7  0.0  scaffold55|size686403     510424  510488  (173915) + rnd-1_family-1189                                       Unknown                  1     70   (177) 157543  
    12    4.1  3.5  7.1  scaffold55|size686403     511070  511098  (173305) + (TTTGA)n                                                Simple_repeat            1     28     (0) 157544  
   301   10.0  0.0  0.0  scaffold55|size686403     514339  514378  (170025) C rnd-1_family-683                                        Unknown                (0)    179     140 157545  
  3708    4.6  0.4  0.4  scaffold55|size686403     514393  514850  (169553) C genome_5_4290                                           DNA                    (0)    458       1 157546  
  1002   19.9  3.7  7.0  scaffold55|size686403     514851  515497  (168906) + rnd-1_family-274                                        Unknown                  1    639     (0) 157547  
   867   26.4  5.2  5.5  scaffold55|size686403     515505  515964  (168439) C rnd-1_family-315                                        Unknown              (121)    470      12 157548  
  5119   14.7  1.3  2.0  scaffold55|size686403     516488  517442  (166961) + rnd-1_family-274                                        Unknown                133   1080   (376) 157549  
   116   11.0  0.0  0.0  scaffold55|size686403     517443  517610  (166793) + (A)n                                                    Simple_repeat            1    168     (0) 157550  
    18   25.5  0.0  0.0  scaffold55|size686403     517611  517650  (166753) + (C)n                                                    Simple_repeat            1     40     (0) 157551  
   572   19.3  1.7  1.7  scaffold55|size686403     517654  517769  (166634) + rnd-1_family-1142                                       Unknown                128    243     (0) 157552  
    13   18.3  2.6  2.6  scaffold55|size686403     517906  517944  (166459) + A-rich                                                  Low_complexity           1     39     (0) 157553  
  1920   28.6  1.9  5.5  scaffold55|size686403     518068  519107  (165296) C rnd-5_family-347                                        Unknown               (39)   1009       5 157554  
  1465   26.6  2.3  2.3  scaffold55|size686403     519115  519641  (164762) + rnd-1_family-1231                                       DNA/TcMar-Mariner        1    527     (0) 157555  
  1385   14.6  1.8  4.8  scaffold55|size686403     519642  519887  (164516) + rnd-5_family-961                                        Unknown                455    692    (41) 157556  
 14835    7.6  1.5  0.6  scaffold55|size686403     519888  521887  (162516) C scaffold122|size482992_(dbseq-nr_654)_[248621,254518]   LTR/Gypsy              (0)   5898    3882 157557  
    41   26.4  1.4  2.9  scaffold55|size686403     521893  522034  (162369) + A-rich                                                  Low_complexity           1    140     (0) 157558  
 24455    8.2  0.7  0.9  scaffold55|size686403     522045  525383  (159020) C scaffold122|size482992_(dbseq-nr_654)_[248621,254518]   LTR/Gypsy           (2015)   3883     554 157557  
  3150   10.8  0.8  0.6  scaffold55|size686403     525385  525917  (158486) C rnd-1_family-581                                        Unknown                (0)    467       1 157559  
   510   19.0  2.2  5.2  scaffold55|size686403     525930  526068  (158335) C rnd-1_family-343                                        Unknown               (17)    209      75 157560  
  3497   11.4  0.2  1.4  scaffold55|size686403     526074  526580  (157823) + rnd-5_family-1043                                       Unknown                  1    501     (1) 157561  
  3167   11.4  1.3  0.6  scaffold55|size686403     526584  527058  (157345) + rnd-1_family-817                                        Unknown                184    661     (0) 157562  
  4415   17.4  2.9  2.1  scaffold55|size686403     527067  527998  (156405) C scaffold63|size1124630_(dbseq-nr_381)_[616819,628943]   LTR/Gypsy           (9692)   2433    1495 157563  
   446    9.8  7.0 10.9  scaffold55|size686403     527963  528076  (156327) + rnd-1_family-343                                        Unknown                 75    184    (42) 157564 *
  4659    5.0  5.3  0.2  scaffold55|size686403     528080  528632  (155771) + genome_5_2387                                           DNA                      1    565    (66) 157565  
    50    0.0  0.0  0.0  scaffold55|size686403     528633  528678  (155725) + (GACGACATCG)n                                           Simple_repeat            1     46     (0) 157566  
  4659    5.0  5.3  0.2  scaffold55|size686403     528679  528724  (155679) + genome_5_2387                                           DNA                    566    630     (1) 157565  
  3813    3.2  0.0  0.2  scaffold55|size686403     528825  529263  (155140) C genome_8_22558                                          DNA                    (0)    438       1 157567  
    14   25.6  0.0  0.0  scaffold55|size686403     532448  532489  (151914) + (CTTCTC)n                                               Simple_repeat            1     42     (0) 157568  
   246   19.4  3.6  1.0  scaffold55|size686403     536612  536679  (147724) C rnd-1_family-60                                         Unknown                (0)    109      65 157569  
  1032    1.7  0.8  0.8  scaffold55|size686403     539961  540081  (144322) + genome_7_2791                                           DNA                      1    121   (326) 157570  
  2295    7.9  0.3  0.3  scaffold55|size686403     540094  540397  (144006) C genome_12_45270-9]2                                     Unspecified            (2)    437     134 157571  
  3028    7.1  0.2  0.0  scaffold55|size686403     541060  541454  (142949) + rnd-1_family-1236                                       LTR/Gypsy                1    396     (0) 157572  
   896   10.3  1.5  0.0  scaffold55|size686403     541458  541593  (142810) C rnd-5_family-478                                        Unknown                (2)    176      39 157573  
  9545   13.5  0.3  0.1  scaffold55|size686403     541647  543156  (141247) + rnd-1_family-958                                        Unknown                  1   1512    (55) 157574  
   284    2.9  0.0  0.0  scaffold55|size686403     543157  543190  (141213) C genome_3_13960                                          DNA                    (0)    280     247 157575  
   284   17.9  6.2  3.6  scaffold55|size686403     543161  543241  (141162) C genome_1_4786                                           DNA                    (7)    287     205 157576  
  4802    3.0  0.2  0.2  scaffold55|size686403     543243  543807  (140596) + rnd-5_family-1698                                       Unknown                  1    565     (0) 157577  
  5293   17.0  1.4  2.6  scaffold55|size686403     543862  545081  (139322) C rnd-1_family-2                                          Unknown             (1408)   1357      63 157578  
   383   10.6 15.4  3.5  scaffold55|size686403     545082  545159  (139244) + genome_2_6197                                           DNA                    193    279   (177) 157579  
   265   20.6  0.0  0.0  scaffold55|size686403     545365  545427  (138976) + rnd-1_family-958                                        Unknown               1505   1567     (0) 157574  
  1500   14.5  2.4 11.4  scaffold55|size686403     545452  545832  (138571) + rnd-5_family-1016                                       Unknown                 45    394    (92) 157580  
   667   20.5  3.5  0.6  scaffold55|size686403     545931  546121  (138282) C genome_12_45270-9]2                                     Unspecified          (331)    205       1 157581 *
   964    9.8  0.0  0.8  scaffold55|size686403     546001  546133  (138270) C genome_9_9865                                           DNA                  (246)    132       1 157582  
  2752    3.0  0.0  3.3  scaffold55|size686403     546134  546473  (137930) + genome_7_2791                                           DNA                    119    447     (0) 157583  
    29    3.2  0.0  0.0  scaffold55|size686403     552620  552651  (131752) + (TTCGCGG)n                                              Simple_repeat            1     32     (0) 157584  
    11   17.6  5.0  2.4  scaffold55|size686403     553010  553049  (131354) + (CCGCCT)n                                               Simple_repeat            1     41     (0) 157585  
    14   19.2  0.0  2.7  scaffold55|size686403     561743  561780  (122623) + (TATTG)n                                                Simple_repeat            1     37     (0) 157586  
 58671    0.5  0.5  0.2  scaffold55|size686403     562501  568953  (115450) + scaffold17|size542218_(dbseq-nr_435)_[51622,58091]      LTR/Gypsy                1   6470     (0) 157587  
  9268    1.6  0.2  0.7  scaffold55|size686403     569107  570166  (114237) + rnd-1_family-664                                        Unknown                  1   1055  (1913) 157588  
  2923   14.3  2.5  2.5  scaffold55|size686403     570162  570727  (113676) + scaffold5|size2025720_(dbseq-nr_679)_[1273151,1286701]  LTR/Gypsy              422    987 (12564) 157589 *
  1667   17.8  2.9  5.0  scaffold55|size686403     570496  570944  (113459) C scaffold3|size1191850_(dbseq-nr_493)_[349346,364513]    LTR/Copia           (6292)   8876    8437 157590 *
  1965    8.2  2.4  3.4  scaffold55|size686403     570945  571302  (113101) C rnd-1_family-5                                          Unknown                (0)   1379    1107 157591  
   228   17.6  5.8  1.4  scaffold55|size686403     571313  571381  (113022) + scaffold5|size2025720_(dbseq-nr_679)_[1273151,1286701]  LTR/Gypsy              751    822 (12729) 157592 *
  6524    5.8  3.8  1.0  scaffold55|size686403     571368  572243  (112160) + rnd-1_family-42                                         Unknown                864   1763    (19) 157593  
  2147    5.0  1.1  0.0  scaffold55|size686403     572248  572532  (111871) + scaffold5|size2025720_(dbseq-nr_679)_[1273151,1286701]  LTR/Gypsy             7182   7500  (6051) 157594 *
 30020    0.5  0.3  0.1  scaffold55|size686403     572526  576430  (107973) C rnd-1_family-626                                        Unknown              (888)   3293       1 157595  
  2493   11.0 13.1  1.9  scaffold55|size686403     576431  576865  (107538) C genome_2_13625                                          DNA                    (0)    505      23 157596  
  1899   13.7  0.0  0.7  scaffold55|size686403     578184  578477  (105926) C genome_8_12029                                          DNA                    (0)    292       1 157597  
   295   31.5  9.8  3.2  scaffold55|size686403     578640  578714  (105689) + genome_2_9627                                           DNA                     72    276   (145) 157598  
   331   33.4  0.7  3.5  scaffold55|size686403     578715  578860  (105543) C genome_9_11612                                          DNA                  (174)    257     116 157599  
   295   31.5  9.8  3.2  scaffold55|size686403     578861  578875  (105528) + genome_2_9627                                           DNA                    277    322    (99) 157598  
  2232    5.9  1.8  0.0  scaffold55|size686403     579165  579437  (104966) C genome_12_19122                                         DNA                    (1)    278       1 157600  
    16   26.3  1.8  1.8  scaffold55|size686403     580198  580253  (104150) + (TTC)n                                                  Simple_repeat            1     56     (0) 157601  
   693   26.9 13.2  0.0  scaffold55|size686403     580338  580365  (104038) C rnd-1_family-187                                        DNA/hAT-Tag1         (968)   2414    2133 157602  
   714   25.9  7.7  0.4  scaffold55|size686403     580366  580586  (103817) + rnd-1_family-328                                        Unknown               1091   1327    (92) 157603  
   253   23.0  2.7  1.3  scaffold55|size686403     580808  580882  (103521) C rnd-1_family-187                                        DNA/hAT-Tag1        (1527)   1855    1780 157602  
   269   22.7  0.0  1.5  scaffold55|size686403     581269  581335  (103068) C rnd-1_family-149                                        Unknown             (1029)     99      34 157604  
   321   30.0  6.4  2.2  scaffold55|size686403     581643  581860  (102543) C genome_6_19263                                          LTR/Copia            (425)   1203     977 157605  
    15   18.7  0.0  6.7  scaffold55|size686403     581881  581928  (102475) + A-rich                                                  Low_complexity           1     45     (0) 157606  
   268   26.8  2.4  1.2  scaffold55|size686403     582181  582263  (102140) + genome_7_17953                                          DNA                    812    895   (393) 157607  
   405   29.5  3.1  3.1  scaffold55|size686403     582314  582509  (101894) + genome_7_97590-9]4                                      Unspecified            915   1110   (113) 157608  
   739   22.1  2.8  3.7  scaffold55|size686403     582612  582827  (101576) C rnd-5_family-6004                                       Unknown              (113)    216       3 157609  
   236   21.3  1.6  3.2  scaffold55|size686403     582882  582944  (101459) + genome_7_97590-9]4                                      Unspecified           1160   1221     (2) 157608 *
   272   13.6  0.0  0.0  scaffold55|size686403     582911  582954  (101449) C genome_6_19263                                          LTR/Copia           (1580)     48       5 157610  
   655   28.0  0.5  3.3  scaffold55|size686403     585688  585905   (98498) C rnd-5_family-6001                                       Unknown               (11)   1821    1610 157611  
  2181    9.7  0.3  0.0  scaffold55|size686403     586281  586580   (97823) C rnd-1_family-537                                        Unknown                (0)    301       1 157612  
   686    8.3  1.9  0.0  scaffold55|size686403     586526  586633   (97770) + rnd-1_family-555                                        Unknown                 76    185     (0) 157613 *
   763   17.2  0.7  0.0  scaffold55|size686403     586639  586783   (97620) C rnd-1_family-387                                        Unknown               (23)    146       1 157614  
   306   19.9 27.5  0.9  scaffold55|size686403     587788  587878   (96525) + rnd-5_family-2075                                       Unknown                755    869   (121) 157615 *
   322   33.0  0.0  0.0  scaffold55|size686403     587865  587955   (96448) C genome_5_21030                                          DNA                 (1234)    404     314 157616 *
   890   11.6  0.0  0.0  scaffold55|size686403     587940  588060   (96343) + rnd-5_family-2075                                       Unknown                870    990     (0) 157617  
  1466   14.9  1.2  1.6  scaffold55|size686403     588061  588358   (96045) C rnd-1_family-330                                        Unknown               (34)    293       1 157618  
  4061   17.6  4.6  6.4  scaffold55|size686403     588887  589961   (94442) + rnd-5_family-1970                                       Unknown                746   1801     (0) 157619  
   294   19.1  0.0  4.8  scaffold55|size686403     591531  591596   (92807) C rnd-5_family-1961                                       Unknown             (1259)     63       1 157620  
   338   25.3  1.1  0.0  scaffold55|size686403     591616  591706   (92697) + rnd-1_family-608                                        Unknown                 54    145     (7) 157621  
   254   30.8  0.0  0.0  scaffold55|size686403     591743  591833   (92570) + rnd-1_family-996                                        Unknown                 18    108    (23) 157622  
   362   27.5  0.0  1.1  scaffold55|size686403     591855  591946   (92457) + rnd-1_family-775                                        Unknown                 16    106     (0) 157623  
   406   26.2  4.6  1.9  scaffold55|size686403     591967  592118   (92285) + rnd-4_family-2565                                       Unknown                  9    164    (28) 157624  
  1691   17.5  2.2  0.3  scaffold55|size686403     592966  593281   (91122) + scaffold170|size558746_(dbseq-nr_246)_[277812,288266]   LTR/Gypsy             1686   2007  (8448) 157625  
  1371   10.6  7.8  3.5  scaffold55|size686403     593206  593283   (91120) C rnd-3_family-259                                        Unknown               (73)    646     414 157626 *
  1422    7.5  6.5  0.5  scaffold55|size686403     593284  593483   (90920) + rnd-1_family-131                                        Unknown                  1    212     (0) 157627  
  1371   10.6  7.8  3.5  scaffold55|size686403     593484  593543   (90860) C rnd-3_family-259                                        Unknown               (73)    413     227 157626 *
  5059   22.2  3.2  7.2  scaffold55|size686403     593486  595906   (88497) + scaffold170|size558746_(dbseq-nr_246)_[277812,288266]   LTR/Gypsy             2006   4520  (5935) 157625  
   409   15.9  0.0  7.3  scaffold55|size686403     595842  595929   (88474) C scaffold170|size558746_(dbseq-nr_246)_[277812,288266]   LTR/Gypsy           (8691)   1764    1683 157628 *
   640   28.8 12.0  4.2  scaffold55|size686403     596228  596742   (87661) C rnd-5_family-29                                         Unknown               (97)   1720    1167 157629  
   742   19.2  2.0  0.0  scaffold55|size686403     596749  596899   (87504) C genome_2_13625                                          DNA                    (0)    505     352 157630  
  1854    1.9  0.0  0.0  scaffold55|size686403     596900  597108   (87295) + rnd-5_family-3585                                       Unknown                  1    209     (0) 157631 *
  5102    5.6  0.2  0.3  scaffold55|size686403     597043  598929   (85474) C rnd-1_family-124                                        Unknown                (0)    623       1 157632 *
  5598    2.3  2.1  0.1  scaffold55|size686403     598896  599546   (84857) + rnd-1_family-637                                        Unknown                  1    664     (0) 157633  
   807   16.3  2.3  6.5  scaffold55|size686403     599547  599723   (84680) C genome_2_13625                                          DNA                  (335)    170       1 157630  
    16   15.0  0.0  0.0  scaffold55|size686403     601090  601119   (83284) + (GCT)n                                                  Simple_repeat            1     30     (0) 157634  
   678   11.2  0.0 10.3  scaffold55|size686403     601330  601458   (82945) + rnd-5_family-2393                                       Unknown                  6    122   (297) 157635  
   247   25.0 11.5  0.0  scaffold55|size686403     601449  601544   (82859) C genome_8_432                                            DNA                  (138)    796     690 157636 *
   715   25.0  5.6  2.0  scaffold55|size686403     601537  601732   (82671) C genome_8_432                                            DNA                  (731)    203       1 157636  
   611   16.8  0.9  0.0  scaffold55|size686403     606892  607004   (77399) C genome_4_21158                                          DNA                    (2)    419     306 157637  
   364   12.3  0.0  0.0  scaffold55|size686403     606999  607055   (77348) C rnd-1_family-386                                        Unknown                (0)    372     316 157638 *
   256   19.1  1.4  4.3  scaffold55|size686403     607112  607182   (77221) C rnd-5_family-423                                        Unknown              (607)    477     409 157639  
  3508    8.2  0.4  0.0  scaffold55|size686403     607298  607751   (76652) C rnd-1_family-1313                                       Unknown                (0)    456       1 157640  
   886   12.8  1.8  5.6  scaffold55|size686403     607732  607897   (76506) C rnd-1_family-1313                                       Unknown              (277)    179      20 157641 *
   879   19.9 10.4  1.6  scaffold55|size686403     607909  608138   (76265) C rnd-5_family-423                                        Unknown              (834)    250       1 157639  
  1022   12.1  2.9  1.1  scaffold55|size686403     608157  608329   (76074) C rnd-1_family-929                                        Unknown              (451)    266      91 157642  
  4100    3.9  0.0  0.2  scaffold55|size686403     608330  608814   (75589) C genome_1_3367                                           DNA                    (0)    484       1 157643  
   506   17.4  0.0  0.0  scaffold55|size686403     608815  608906   (75497) + rnd-1_family-968                                        LTR/Gypsy              704    795     (0) 157644  
  1439   18.3  3.0  3.0  scaffold55|size686403     608907  609209   (75194) C genome_4_21158                                          DNA                  (116)    305       3 157637  
   370   23.8  2.8  2.8  scaffold55|size686403     609378  609485   (74918) + genome_3_19411                                          DNA                    251    358    (34) 157645  
   580   25.4  0.0  0.8  scaffold55|size686403     609954  610088   (74315) C scaffold367|size149759_(dbseq-nr_371)_[23154,29698]     LTR/Copia              (0)   6545    6412 157646  
    12   31.9  0.0  0.0  scaffold55|size686403     612363  612412   (71991) + (TGAGGC)n                                               Simple_repeat            1     50     (0) 157647  
  3182    7.1  0.7  0.7  scaffold55|size686403     613167  613589   (70814) + genome_2_20801                                          DNA                      1    423     (0) 157648  
   742   20.0  1.2  1.9  scaffold55|size686403     613630  613792   (70611) C genome_2_20801                                          DNA                    (1)    422     261 157649  
   354    5.8  0.0  0.0  scaffold55|size686403     613807  613858   (70545) + rnd-5_family-722                                        Unknown                  2     53   (451) 157650 *
   359   27.7  4.5  3.9  scaffold55|size686403     613857  614010   (70393) C genome_5_8084                                           DNA                  (169)    381     227 157651 *
  2845   12.7  0.0  4.2  scaffold55|size686403     614009  614476   (69927) + rnd-5_family-722                                        Unknown                 56    504     (0) 157652  
    17   23.2  7.7  1.2  scaffold55|size686403     615255  615332   (69071) + (TTCTC)n                                                Simple_repeat            1     83     (0) 157653  
    15   16.7  2.9  0.0  scaffold55|size686403     615396  615429   (68974) + (CAT)n                                                  Simple_repeat            1     35     (0) 157654  
   231   29.2  1.6  3.3  scaffold55|size686403     615472  615595   (68808) C rnd-5_family-390                                        Unknown              (314)  17402   17281 157655  
   539   31.7  2.5  0.4  scaffold55|size686403     615898  616141   (68262) C rnd-5_family-390                                        Unknown              (779)  16937   16689 157655  
  1419    6.8  1.6  0.5  scaffold55|size686403     616236  616427   (67976) C genome_2_20801                                          DNA                  (229)    194       1 157649  
  1169   13.6  1.8 15.1  scaffold55|size686403     620172  620448   (63955) C genome_3_3699                                           DNA/centromeric        (0)    642     398 157656  
  1144   14.5  1.6  0.5  scaffold55|size686403     620454  620647   (63756) C rnd-5_family-1923                                       Unknown                (1)    196       1 157657  
   271   25.7  4.3  0.0  scaffold55|size686403     620629  620698   (63705) C genome_3_3699                                           DNA/centromeric      (208)    434     362 157656 *
   372   24.4  6.6  0.7  scaffold55|size686403     621774  621909   (62494) + rnd-5_family-6001                                       Unknown               1670   1813    (19) 157658  
   239   27.6  3.6  2.9  scaffold55|size686403     622163  622300   (62103) C genome_1_3367                                           DNA                  (337)    147       9 157659  
    36    0.0  0.0  0.0  scaffold55|size686403     622680  622713   (61690) + (TGTTT)n                                                Simple_repeat            1     34     (0) 157660  
  1065   29.0  5.0  8.1  scaffold55|size686403     623182  623868   (60535) C genome_6_6142                                           DNA                   (11)    670       4 157661  
   954   14.0  0.0  1.2  scaffold55|size686403     626735  626907   (57496) + rnd-5_family-126                                        Unknown                  1    171  (1458) 157662  
  1724   19.4 12.2  0.4  scaffold55|size686403     629351  629801   (54602) + genome_1_94420-9]2                                      Unspecified              1    504     (3) 157663  
   710   15.8 15.9  2.1  scaffold55|size686403     632078  632284   (52119) + rnd-1_family-444                                        Unknown                  2    236   (665) 157664 *
  1978   22.5  6.1  0.8  scaffold55|size686403     632282  632887   (51516) + rnd-1_family-511                                        Unknown                 11    648     (0) 157665  
   411   17.4 10.9  1.4  scaffold55|size686403     632891  633018   (51385) C rnd-5_family-50                                         Unknown                (2)    153      14 157666  
   726   28.5  2.4  1.4  scaffold55|size686403     633860  634151   (50252) C scaffold133|size826974_(dbseq-nr_519)_[781443,787829]   LTR/Gypsy           (2038)   4349    4055 157667  
  1218   22.1  2.5  7.8  scaffold55|size686403     634193  634624   (49779) + genome_2_12470                                          DNA                      2    412    (46) 157668  
   260   25.2  9.9  1.8  scaffold55|size686403     634644  634744   (49659) C scaffold70|size833590_(dbseq-nr_219)_[107231,113604]    LTR/Gypsy           (2404)   3970    3862 157669  
   836   24.9  0.0  4.7  scaffold55|size686403     636315  636579   (47824) + rnd-4_family-237                                        Unknown                 24    276     (2) 157670  
   444   17.4  1.4  6.7  scaffold55|size686403     636593  636734   (47669) + rnd-5_family-566                                        Unknown                  5    139    (17) 157671  
    12   23.3  0.0  0.0  scaffold55|size686403     637566  637600   (46803) + (CATCAG)n                                               Simple_repeat            1     35     (0) 157672  
    14   23.4  0.0  2.4  scaffold55|size686403     638635  638676   (45727) + (TCCA)n                                                 Simple_repeat            1     41     (0) 157673  
    22   20.8  3.9  3.9  scaffold55|size686403     640732  640809   (43594) + GA-rich                                                 Low_complexity           1     78     (0) 157674  
  2193   16.3  7.0  1.6  scaffold55|size686403     644773  645257   (39146) C rnd-5_family-829                                        Unknown                (0)    511       1 157675  
  2127   25.9  2.4  4.4  scaffold55|size686403     646377  647410   (36993) + rnd-5_family-139                                        Unknown                  1   1014  (1037) 157676  
  1029   29.8  4.8  6.7  scaffold55|size686403     647411  647425   (36978) C rnd-5_family-356                                        Unknown               (-1)   1823    1335 157677  
   684   26.6  2.1  3.8  scaffold55|size686403     647426  648136   (36267) + rnd-1_family-242                                        Unknown                  1   1012  (1039) 157678  
  1027    7.1  0.6  0.6  scaffold55|size686403     648144  648300   (36103) + rnd-1_family-242                                        Unknown                  1    157     (0) 157679  
  1029   29.8  4.8  6.7  scaffold55|size686403     648301  648315   (36088) C rnd-5_family-356                                        Unknown                (0)   1124     462 157677  
   881   11.0  1.3  0.6  scaffold55|size686403     648325  648471   (35932) + rnd-1_family-242                                        Unknown                  1    148     (9) 157680  
 25359    7.1  0.6  0.5  scaffold55|size686403     648472  652028   (32375) C rnd-1_family-184                                        DNA/hAT-Tag1           (0)   3563       3 157681  
  2503    4.0  0.0  0.3  scaffold55|size686403     652029  652118   (32285) C rnd-1_family-777                                        DNA                  (242)     89       1 157682  
  4550    2.4  8.4  0.6  scaffold55|size686403     653713  654392   (30011) C genome_3_16974                                          DNA/hAT-Tag1           (0)    733       1 157683  
   892   16.3 18.8  3.8  scaffold55|size686403     657607  657861   (26542) C genome_3_21789                                          DNA                    (1)    494     203 157684  
   830    8.0 12.3  0.0  scaffold55|size686403     657870  658007   (26396) C genome_10_802                                           DNA                  (307)    170      16 157685  
   364    2.7 22.7  1.1  scaffold55|size686403     658022  658093   (26310) C genome_7_16350                                          DNA                    (0)    205     118 157686  
  7017    6.1  2.7  1.1  scaffold55|size686403     658094  659115   (25288) + scaffold9|size952703_(dbseq-nr_94)_[505032,511221]      LTR                      1   1039  (5151) 157687  
  1920   12.3  0.0  0.0  scaffold55|size686403     659991  660274   (24129) C rnd-1_family-1026                                       Unknown                (0)    284       1 157688  
   405   28.3  1.6  2.8  scaffold55|size686403     660122  660303   (24100) + rnd-1_family-1115                                       Unknown                300    479   (159) 157689 *
   256   17.6  0.0  0.0  scaffold55|size686403     663419  663469   (20934) + genome_1_94420-9]2                                      Unspecified              3     53   (454) 157690  
  4229   10.5  0.7  1.8  scaffold55|size686403     663644  664330   (20073) + genome_8_10042                                          DNA                      1    680     (0) 157691  
   868   12.0  8.8  1.6  scaffold55|size686403     664379  664548   (19855) + genome_1_94420-9]2                                      Unspecified            163    344   (163) 157690  
   227    8.2  0.0  8.1  scaffold55|size686403     664536  664575   (19828) + rnd-2_family-88                                         Unknown                390    426   (583) 157692 *
  2647    7.4  0.8  0.4  scaffold55|size686403     664548  665024   (19379) C rnd-1_family-17                                         Unknown                (0)    556       3 157693  
   889   13.0  5.2  0.0  scaffold55|size686403     665030  665183   (19220) + genome_1_94420-9]2                                      Unspecified            344    505     (2) 157690  
  2026   21.7  0.8  3.4  scaffold55|size686403     665390  665900   (18503) + genome_1_9665                                           DNA                     23    520    (60) 157694  
   941   18.5  2.2  2.7  scaffold55|size686403     665898  666119   (18284) + genome_3_13440                                          DNA                    100    320     (2) 157695 *
   280   17.9  0.0  0.0  scaffold55|size686403     666220  666275   (18128) C genome_3_13440                                          DNA                  (250)     72      17 157696 *
  3136   18.3  6.8  6.5  scaffold55|size686403     666275  667767   (16636) + rnd-4_family-169                                        RC/Helitron              1   1509  (6744) 157697  
  4119   12.3  0.6  0.1  scaffold55|size686403     667768  668461   (15942) + rnd-1_family-185                                        Unknown                  1    697     (0) 157698  
  3136   18.3  6.8  6.5  scaffold55|size686403     668462  668524   (15879) + rnd-4_family-169                                        RC/Helitron           1510   1574  (6679) 157697  
  1318    8.9  0.0  1.6  scaffold55|size686403     668522  668715   (15688) + rnd-1_family-159                                        RC/Helitron            370    560  (3391) 157699 *
 28782    5.8  0.1  0.2  scaffold55|size686403     668727  675154    (9249) + rnd-1_family-249                                        RC/Helitron            987   6175  (2078) 157697  
   433   19.0  8.2 11.8  scaffold55|size686403     675163  675407    (8996) + rnd-1_family-875                                        Unknown                110    346   (444) 157700  
  2144   15.1  9.7  3.0  scaffold55|size686403     675419  675956    (8447) + rnd-1_family-231                                        Unknown               1306   1878  (3280) 157701  
   358   25.5  0.0  1.9  scaffold55|size686403     676004  676111    (8292) + rnd-1_family-231                                        Unknown               1719   1824  (3334) 157702  
 29480   11.6  0.4  0.7  scaffold55|size686403     676421  681310    (3093) C rnd-1_family-273                                        RC/Helitron            (0)   4874       1 157703  
  9995    4.5  0.6  0.1  scaffold55|size686403     681322  682914    (1489) + rnd-1_family-285                                        Unknown                  1   1576     (0) 157704  
  4543    2.0  0.5  0.0  scaffold55|size686403     682952  683506     (897) + rnd-1_family-116                                        Unknown                392    949     (0) 157704  
  2236    8.3  1.5  0.9  scaffold55|size686403     683538  683878     (525) C genome_10_22051                                         DNA                    (0)    344       2 157705  
  1770   15.9  0.6  0.6  scaffold55|size686403     683879  684239     (164) + rnd-1_family-795                                        Unknown                  1    361     (0) 157706  
   587   10.5  6.5  1.8  scaffold55|size686403     684152  684258     (145) C rnd-1_family-1239                                       Unknown                (2)    135      24 157707 *
  1751   13.5  0.5  3.9  scaffold562|size112080         6      88  (111963) C rnd-1_family-132                                        Unknown              (887)   1202    1013 157708  
  2231   11.7  1.7  0.9  scaffold562|size112080        89     432  (111619) + rnd-1_family-458                                        Unknown                  1    347  (1527) 157709  
  1751   13.5  0.5  3.9  scaffold562|size112080       433     466  (111585) C rnd-1_family-132                                        Unknown              (887)   1012     930 157708  
   853   13.3  2.4  3.7  scaffold562|size112080       451     614  (111437) + scaffold170|size558746_(dbseq-nr_246)_[277812,288266]   LTR/Gypsy             1685   1846  (8609) 157710 *
  1924    3.5  3.5  0.0  scaffold562|size112080       631     861  (111190) C rnd-1_family-165                                        LTR/Gypsy              (0)    614     376 157711  
  1473    7.3  3.8  1.9  scaffold562|size112080       684     893  (111158) + rnd-5_family-1738                                       LINE/R1                  1    214 (16075) 157712 *
  1274    4.5  6.2  0.0  scaffold562|size112080       881    1059  (110992) C genome_11_18930                                         DNA                  (289)    190       1 157713 *
  9058   21.1  2.3  5.3  scaffold562|size112080      1060    3810  (108241) C rnd-1_family-303                                        Unknown              (335)   2727       4 157714  
  1142   19.2  0.8  2.9  scaffold562|size112080      3882    4128  (107923) + rnd-1_family-896                                        DNA/MuLE-MuDR           90    331   (921) 157715  
  7259    5.1  0.8  1.2  scaffold562|size112080      4129    5064  (106987) + rnd-1_family-194                                        Unknown                  1    933  (1760) 157716 *
 16040    4.4  0.5  0.9  scaffold562|size112080      5058    7040  (105011) + rnd-1_family-194                                        Unknown                389   2363   (330) 157717  
 10577    7.2  2.2  0.1  scaffold562|size112080      7041    8468  (103583) + rnd-1_family-177                                        LTR/Gypsy                1   1459  (3284) 157718 *
 15045   13.3  1.2  1.0  scaffold562|size112080      8467   11164  (100887) C rnd-1_family-179                                        Unknown                (0)   2281       3 157719  
 10577    3.0  0.6  0.1  scaffold562|size112080     11165   12403   (99648) + rnd-1_family-252                                        Unknown               1789   3033   (488) 157720  
  2054   13.9  6.5  1.0  scaffold562|size112080     12418   12801   (99250) C rnd-1_family-458                                        Unknown             (1469)    405       1 157721 *
  8976   11.1  0.8  0.5  scaffold562|size112080     12655   13953   (98098) + rnd-1_family-362                                        Unknown                  3   1306   (901) 157722 *
 15236    9.9  1.0  2.5  scaffold562|size112080     12893   15536   (96515) C rnd-1_family-286                                        Unknown               (21)   2097       1 157723  
 10074   10.9  0.6  0.3  scaffold562|size112080     15391   16822   (95229) + rnd-1_family-362                                        Unknown                  1   1435   (772) 157724 *
    13   14.8  2.3  7.3  scaffold562|size112080     16830   16872   (95179) + (TTATG)n                                                Simple_repeat            1     41     (0) 157725  
  5856    7.6  1.3  0.5  scaffold562|size112080     16873   17661   (94390) + rnd-1_family-362                                        Unknown               1413   2207     (0) 157724 *
 27587    6.9  1.1  0.9  scaffold562|size112080     17659   18997   (93054) C rnd-1_family-498                                        Unknown                (0)   4296    2961 157726  
    59    0.0  1.8  0.0  scaffold562|size112080     18998   19053   (92998) + (TCA)n                                                  Simple_repeat            1     57     (0) 157727  
 27587    7.0  3.9  1.0  scaffold562|size112080     19054   21925   (90126) C rnd-1_family-498                                        Unknown             (1336)   2960       1 157726  
  3993    5.2  0.6  0.2  scaffold562|size112080     21931   22434   (89617) C rnd-1_family-517                                        Unknown                (0)   1453     948 157728  
  3570    5.5  6.9  0.2  scaffold562|size112080     22435   22957   (89094) C scaffold170|size558746_(dbseq-nr_246)_[277812,288266]   LTR/Gypsy           (8214)   2241    1684 157729 *
  5252    6.7  1.8  0.1  scaffold562|size112080     22951   23658   (88393) C rnd-1_family-498                                        Unknown             (3576)    720       1 157730  
  8336   10.7  2.1  2.0  scaffold562|size112080     23666   25619   (86432) C rnd-1_family-517                                        Unknown              (678)   2506       1 157731  
  1840   14.8  4.5  0.0  scaffold562|size112080     25621   25950   (86101) + rnd-4_family-98                                         DNA/hAT-Tag1           267    611  (4624) 157732 *
  8578    2.9  1.9  0.0  scaffold562|size112080     25908   26982   (85069) + rnd-1_family-628                                        Unknown                  1   1046     (0) 157733  
   261   21.0  0.0 19.2  scaffold562|size112080     26968   27091   (84960) C rnd-1_family-196                                        Unknown              (111)   1922    1819 157734 *
  1251   12.1  2.2  3.5  scaffold562|size112080     26983   27213   (84838) C genome_2_13625                                          DNA                  (277)    228       1 157735  
  4967   14.1  4.8  1.6  scaffold562|size112080     27215   28673   (83378) C rnd-1_family-484                                        Unknown               (20)   1860       1 157736  
   355   24.6  5.6  8.7  scaffold562|size112080     28669   28679   (83372) C genome_11_2781                                          DNA                    (4)    195     174 157737 *
   433   16.3  6.0  1.9  scaffold562|size112080     28680   28779   (83272) C rnd-1_family-1361                                       Unknown                (6)    151      48 157738  
   355   24.6  5.6  8.7  scaffold562|size112080     28780   28846   (83205) C genome_11_2781                                          DNA                    (4)    173      23 157737 *
  2266    3.7  0.0  0.0  scaffold562|size112080     28787   29054   (82997) C rnd-1_family-2                                          Unknown             (1087)   1678    1411 157739  
   443   10.0  0.0  2.9  scaffold562|size112080     29108   29179   (82872) C rnd-1_family-2                                          Unknown             (1295)   1470    1401 157740  
   296   25.8  5.1  1.6  scaffold562|size112080     29126   29243   (82808) C rnd-1_family-259                                        DNA/hAT-Tag1         (127)   2984    2863 157741 *
  6254   12.0  1.7  1.5  scaffold562|size112080     29296   30283   (81768) C rnd-1_family-2                                          Unknown             (1592)   1173     184 157742  
   640    8.0  1.1  1.1  scaffold562|size112080     30284   30371   (81680) + genome_2_6197                                           DNA                    193    280   (176) 157743  
   306   15.9  0.0  0.0  scaffold562|size112080     30372   30415   (81636) C rnd-1_family-90                                         Unknown              (280)     44       1 157744 *
   377   20.4  5.8  4.8  scaffold562|size112080     30414   30516   (81535) C genome_11_2781                                          DNA                   (94)    105       2 157745  
  3847    6.5  2.2  0.0  scaffold562|size112080     30517   30977   (81074) C rnd-1_family-484                                        Unknown             (1362)    518      47 157746  
 42082    4.5  2.0  0.2  scaffold562|size112080     30978   36146   (75905) + rnd-1_family-28                                         LTR/Gypsy                1   5264   (485) 157747  
   708    2.9  3.2  0.8  scaffold562|size112080     36154   36984   (75067) + (TCTTCC)n                                               Simple_repeat            1    851     (0) 157748  
  1561   19.5 15.1  4.4  scaffold562|size112080     36997   37575   (74476) C genome_11_20665                                         DNA                  (631)    673      32 157749  
  3332    3.8  0.8 11.1  scaffold562|size112080     37643   38148   (73903) + rnd-4_family-2325                                       Unknown                  3    461  (1333) 157750  
   509   26.5  1.1  2.9  scaffold562|size112080     38149   38323   (73728) + genome_7_97590-9]4                                      Unspecified             85    256   (967) 157751  
   463   29.0  1.9  4.3  scaffold562|size112080     38154   38369   (73682) + genome_7_17953                                          DNA                    102    312   (976) 157752 *
  1114    5.6  0.0  2.1  scaffold562|size112080     38340   38486   (73565) C rnd-1_family-1186                                       Unknown                (1)    144       1 157753 *
 11062    3.1  1.2  0.2  scaffold562|size112080     38369   39689   (72362) + rnd-4_family-2325                                       Unknown                461   1794     (0) 157754 *
 30932    0.3  0.2  0.1  scaffold562|size112080     39577   42949   (69102) C rnd-1_family-169                                        Unknown             (1203)   4527    1153 157755  
  1094    9.9  0.0  0.0  scaffold562|size112080     42947   43097   (68954) + rnd-1_family-494                                        Unknown                113    263   (209) 157756 *
   258   15.7  6.6  8.0  scaffold562|size112080     45035   45110   (66941) C rnd-1_family-714                                        Unknown              (156)    407     333 157757  
   772    6.4  0.0  0.0  scaffold562|size112080     45111   45204   (66847) + rnd-1_family-1378                                       Unknown                  8    101     (0) 157758 *
  2125    7.2  3.3  2.1  scaffold562|size112080     45127   45491   (66560) C rnd-1_family-714                                        Unknown               (23)    370       1 157759  
  3522    4.3  0.9  0.9  scaffold562|size112080     45629   46081   (65970) + genome_12_45270-9]2                                     Unspecified              1    439     (0) 157760  
    31    0.0  0.0  0.0  scaffold562|size112080     47251   47279   (64772) + (CTT)n                                                  Simple_repeat            1     29     (0) 157761  
  7040    6.0  0.4  1.3  scaffold562|size112080     49957   50864   (61187) + rnd-1_family-444                                        Unknown                  2    901     (0) 157762  
   366   13.6  1.2  0.0  scaffold562|size112080     50927   51012   (61039) C rnd-1_family-1265                                       Unknown               (75)     80       1 157763  
   255    6.2  0.0  0.0  scaffold562|size112080     50988   51019   (61032) + rnd-5_family-2330                                       Unknown                116    147     (0) 157764 *
  1576   10.1  0.0  0.0  scaffold562|size112080     51026   51244   (60807) + rnd-1_family-1372                                       Unknown                  1    219     (0) 157765  
   382    8.2  0.0  0.0  scaffold562|size112080     51246   51294   (60757) + rnd-4_family-191                                        Unknown                  1     49   (805) 157766  
  1693   13.2  0.0  0.0  scaffold562|size112080     51306   51548   (60503) + rnd-1_family-1348                                       Unknown                  1    243     (0) 157767  
  3975   10.2  0.4  0.4  scaffold562|size112080     51549   52099   (59952) + rnd-4_family-191                                        Unknown                304    854     (0) 157766  
  2540   15.1  0.2  0.0  scaffold562|size112080     52109   52506   (59545) + rnd-1_family-1366                                       Unknown                  1    399     (0) 157768  
 10548   18.4  1.0  3.4  scaffold562|size112080     52514   54661   (57390) C rnd-4_family-1139                                       Unknown                (1)   2417     319 157769  
   449   18.4  0.0  7.5  scaffold562|size112080     54793   54921   (57130) C rnd-4_family-1139                                       Unknown             (2298)    120       1 157769  
   262    6.6  0.0 13.0  scaffold562|size112080     55020   55071   (56980) + rnd-1_family-1265                                       Unknown                 10     55    (10) 157770  
   862    0.0  0.0  0.0  scaffold562|size112080     55146   55243   (56808) C rnd-5_family-26                                         Unknown              (160)     99       2 157771  
   550    7.7  1.2  3.8  scaffold562|size112080     55251   55331   (56720) + rnd-1_family-348                                        Unknown                 10     88   (122) 157772  
    20    3.3  3.2  0.0  scaffold562|size112080     55348   55378   (56673) + (TTGAGT)n                                               Simple_repeat            1     32     (0) 157773  
   417    1.6  4.8  3.1  scaffold562|size112080     57982   58044   (54007) + rnd-5_family-1212                                       Unknown                 27     90  (3103) 157774  
   393   20.7  0.5 15.4  scaffold562|size112080     57983   58176   (53875) C rnd-4_family-1139                                       Unknown             (2203)    215      47 157775 *
  8354    8.7  3.7  0.7  scaffold562|size112080     58088   59285   (52766) + rnd-5_family-1212                                       Unknown                  1   1234  (1959) 157776  
  5107    7.9  1.7  1.9  scaffold562|size112080     59353   60077   (51974) + rnd-5_family-1212                                       Unknown               1344   2066  (1127) 157776  
   913    0.0  0.0  1.9  scaffold562|size112080     60072   60179   (51872) + rnd-5_family-1212                                       Unknown               3088   3193     (0) 157777 *
   651   20.9  4.1  9.9  scaffold562|size112080     60310   60575   (51476) + rnd-1_family-937                                        Unknown                216    467    (11) 157778  
  6302   13.4  2.8  0.4  scaffold562|size112080     60708   61682   (50369) C rnd-1_family-1365                                       Unknown                (1)   1052      55 157779  
  7105    6.2  0.1  1.3  scaffold562|size112080     62036   62946   (49105) + rnd-1_family-444                                        Unknown                  2    901     (0) 157780  
   366   13.6  1.2  0.0  scaffold562|size112080     63009   63094   (48957) C rnd-1_family-1265                                       Unknown               (75)     80       1 157781  
   242    9.4  0.0  0.0  scaffold562|size112080     63070   63101   (48950) + rnd-5_family-2330                                       Unknown                116    147     (0) 157782 *
  4377    7.0  0.0  3.4  scaffold562|size112080     68528   69131   (42920) + genome_2_13648                                          LTR/Copia                1    584     (0) 157783  
   631   24.9  9.9  3.3  scaffold562|size112080     71362   71705   (40346) C rnd-1_family-655                                        DNA/Sola             (868)   1763    1398 157784  
  1761   12.9  4.3  0.0  scaffold562|size112080     72726   73004   (39047) + genome_8_12029                                          DNA                      2    292     (0) 157785  
  1545   21.8  1.8  0.9  scaffold562|size112080     73894   74231   (37820) C rnd-1_family-221                                        Unknown             (3195)   2086    1746 157786  
  1818   10.8  1.1  0.0  scaffold562|size112080     74249   74516   (37535) + genome_8_12029                                          DNA                     22    292     (0) 157787  
  5924   19.2  2.0  0.8  scaffold562|size112080     74527   75713   (36338) C rnd-1_family-221                                        Unknown             (3545)   1736     535 157786  
  1386   26.9  4.6  1.2  scaffold562|size112080     75810   76287   (35764) C rnd-1_family-221                                        Unknown             (4787)    494       1 157786  
   883   31.1  9.7  2.2  scaffold562|size112080     76321   76918   (35133) C rnd-1_family-221                                        Unknown             (1314)   3967    3326 157788  
   531   27.4  8.3  4.0  scaffold562|size112080     76938   77226   (34825) C rnd-1_family-221                                        Unknown             (4431)    850     550 157789  
   802   12.5  0.0  0.8  scaffold562|size112080     77232   77360   (34691) + rnd-1_family-811                                        Unknown                 94    221     (0) 157790  
  1178   16.1 17.3  1.0  scaffold562|size112080     77386   77743   (34308) + rnd-4_family-1417                                       Unknown                  6    421     (1) 157791  
   390   15.4  0.0  0.0  scaffold562|size112080     77746   77810   (34241) C rnd-1_family-695                                        Unknown              (209)    872     808 157792 *
   449   16.2  4.8 12.8  scaffold562|size112080     77779   78137   (33914) C rnd-1_family-246                                        Unknown              (140)    503       5 157793  
  4247   14.1  5.3  0.7  scaffold562|size112080     78249   78963   (33088) C rnd-1_family-369                                        Unknown              (318)    971     224 157794  
   339   15.9  1.0  0.5  scaffold562|size112080     78964   79562   (32489) + (TAAT)n                                                 Simple_repeat            1    602     (0) 157795  
   319   17.9  3.0  5.1  scaffold562|size112080     79563   79662   (32389) C rnd-1_family-202                                        Unknown             (1571)    148      51 157796  
   267   24.2  3.2  4.5  scaffold562|size112080     79663   79718   (32333) + rnd-4_family-212                                        Unknown               1782   1935    (44) 157797  
   551   16.7 15.9  0.0  scaffold562|size112080     79719   79850   (32201) C rnd-1_family-369                                        Unknown             (1136)    153       1 157794  
   811    9.2  0.8  0.8  scaffold562|size112080     79886   80017   (32034) + rnd-5_family-1870                                       RC/Helitron           1621   1752     (0) 157798  
   792    9.3  0.9  0.0  scaffold562|size112080     80000   80106   (31945) + rnd-5_family-3919                                       Unknown                478    585     (1) 157799 *
  1849   19.9  9.5  6.5  scaffold562|size112080     80169   80815   (31236) + rnd-1_family-13                                         Unknown                163    885   (316) 157800  
  1340   23.3  4.8  8.4  scaffold562|size112080     80375   81019   (31032) C rnd-1_family-12                                         Unknown             (1640)   1125     321 157801 *
   251   28.3  3.0  0.0  scaffold562|size112080     81751   81849   (30202) + rnd-5_family-222                                        Unknown                367    468    (57) 157802  
   459   16.6  2.2  8.5  scaffold562|size112080     84595   84732   (27319) C genome_3_21789                                          DNA                    (0)    495     366 157803  
    35   13.3 15.5  3.4  scaffold562|size112080     84733   84945   (27106) + G-rich                                                  Low_complexity           1    238     (0) 157804  
   225   16.9  7.5 21.6  scaffold562|size112080     84957   85129   (26922) C genome_3_21789                                          DNA                  (342)    153       1 157803  
  4346   17.8  5.4  7.0  scaffold562|size112080     85256   86442   (25609) C rnd-1_family-303                                        Unknown                (3)   2647    1479 157805  
  1537   12.0  1.7  0.0  scaffold562|size112080     90114   90346   (21705) C rnd-1_family-303                                        Unknown             (1147)   1503    1267 157805  
  1332   20.1  4.9  5.9  scaffold562|size112080     90352   90780   (21271) C rnd-1_family-298                                        Unknown             (2636)    426       2 157806  
   247   22.4  2.6 10.9  scaffold562|size112080     90830   90988   (21063) C rnd-1_family-385                                        Unknown              (987)    420     115 157807  
   264   21.8  3.5 11.2  scaffold562|size112080     91145   91339   (20712) C rnd-1_family-298                                        Unknown              (987)    420      81 157808  
  7867   17.7  1.4  2.0  scaffold562|size112080     91445   93056   (18995) + rnd-1_family-690                                        DNA/MuLE-MuDR            1   1602     (0) 157809  
   470   20.2  0.0  1.8  scaffold562|size112080     93175   93290   (18761) C rnd-1_family-265                                        Unknown              (125)   1701    1588 157810 *
  1010   20.3  1.3  1.3  scaffold562|size112080     93252   93490   (18561) + rnd-1_family-669                                        Unknown                 11    249  (1172) 157811  
  1011   15.4  0.6  0.6  scaffold562|size112080     93514   93696   (18355) + rnd-1_family-669                                        Unknown                  1    183  (1238) 157812 *
  2791   19.4 11.1  1.1  scaffold562|size112080     93695   94469   (17582) + rnd-1_family-385                                        Unknown                555   1406     (1) 157813  
   283    7.1  5.2  3.4  scaffold562|size112080     95099   95156   (16895) + rnd-1_family-714                                        Unknown                  1     59   (504) 157814  
  1390   16.2  1.1  1.1  scaffold562|size112080     95200   95461   (16590) C rnd-1_family-847                                        Unknown                (0)    313      52 157815  
   997   24.0  6.0  9.4  scaffold562|size112080     95422   96246   (15805) + rnd-1_family-75                                         Unknown                  1    899   (496) 157816 *
   551   26.4  3.7  6.5  scaffold562|size112080     96905   97204   (14847) + rnd-1_family-75                                         Unknown               1078   1369    (26) 157816  
   484   26.6  1.9  3.2  scaffold562|size112080     97401   97559   (14492) C genome_2_6197                                           DNA                    (0)    456     300 157817  
  2881    0.0  0.3  0.6  scaffold562|size112080     97561   97877   (14174) C rnd-5_family-2246                                       Unknown                (0)   5524    5209 157818 *
 47422    0.2  0.1  0.1  scaffold562|size112080     97871  102954    (9097) C rnd-5_family-2246                                       Unknown              (455)   5069       4 157818  
   880   22.4  1.0  0.5  scaffold562|size112080    102936  103128    (8923) C genome_2_6197                                           DNA                  (262)    194       1 157817 *
 12241   20.7  1.7  1.7  scaffold562|size112080    103591  106478    (5573) + rnd-1_family-390                                        Unknown                 29   2916   (376) 157819  
   310   19.5 14.9  0.0  scaffold562|size112080    106417  106503    (5548) C rnd-1_family-648                                        Unknown              (986)   1026     927 157820 *
   988   12.0  0.0  1.3  scaffold562|size112080    106621  106772    (5279) C genome_12_10264                                         DNA                  (353)    150       1 157821  
    39    2.6  0.0  0.0  scaffold562|size112080    106779  106818    (5233) + (TCA)n                                                  Simple_repeat            1     40     (0) 157822  
  1202   22.9  3.6  0.6  scaffold562|size112080    106868  107201    (4850) + rnd-1_family-231                                        Unknown               3641   3984  (1174) 157823  
    13    9.7  0.0  0.0  scaffold562|size112080    107902  107923    (4128) + (AGA)n                                                  Simple_repeat            1     22     (0) 157824  
   106    0.0  0.0  0.0  scaffold562|size112080    108250  108339    (3712) + (GA)n                                                   Simple_repeat            1     90     (0) 157825  
    13   23.3  0.0  0.0  scaffold562|size112080    108921  108955    (3096) + (CAT)n                                                  Simple_repeat            1     35     (0) 157826  
   295   13.0  9.3  0.0  scaffold562|size112080    110559  110612    (1439) C genome_12_10264                                         DNA                    (0)    503     445 157827 *
  1192   13.9  0.0  0.5  scaffold562|size112080    110599  110786    (1265) + genome_12_10264                                         DNA                    317    503     (0) 157828  
  6745   15.4  4.0  0.5  scaffold562|size112080    110791  112051       (0) C rnd-1_family-231                                        Unknown             (1553)   3605    2301 157829  
  2380    1.9  7.1  0.6  scaffold567|size59397          1     311   (59082) + genome_4_14578                                          DNA                     63    393     (0) 157830  
   402   11.9  0.0  0.0  scaffold567|size59397        313     371   (59022) C rnd-1_family-756                                        Unknown                (0)    198     140 157831  
  3063   17.1  0.2  0.2  scaffold567|size59397        373     905   (58488) C rnd-1_family-1289                                       Unknown               (36)    926     394 157832  
  2489   18.4  9.5  1.5  scaffold567|size59397        900    1635   (57758) + rnd-1_family-298                                        Unknown               1841   2558   (504) 157833 *
  1760   26.4  6.2  8.5  scaffold567|size59397       1786    3119   (56274) + rnd-1_family-6                                          Unknown                  5   1251   (100) 157834  
   385   22.9  8.4  5.5  scaffold567|size59397       2930    3142   (56251) C rnd-1_family-12                                         Unknown                (6)    798     580 157835 *
   300    8.6  3.3  3.3  scaffold567|size59397       3119    3178   (56215) C rnd-1_family-195                                        DNA/hAT-Tag1        (2731)    378     319 157836 *
  1314   10.9  2.2  3.6  scaffold567|size59397       3201    3428   (55965) + rnd-1_family-303                                        Unknown               2423   2647     (3) 157837  
  1222    6.5  0.0  3.6  scaffold567|size59397       3444    3617   (55776) + rnd-1_family-657                                        Unknown                 69    236    (94) 157838  
  1131   31.1  8.8  0.9  scaffold567|size59397       6058    6671   (52722) + scaffold228|size250950_(dbseq-nr_49)_[76779,83128]      LTR/Gypsy             2565   3226  (3124) 157839  
   842    0.9  0.0  9.4  scaffold567|size59397       7059    7174   (52219) C rnd-5_family-1502                                       Unknown                (0)    216     111 157840  
  1852   17.9  0.6  0.8  scaffold567|size59397       7214    7573   (51820) + rnd-1_family-428                                        Unknown                  3    361     (0) 157841  
   883   18.0  1.3  2.1  scaffold567|size59397       7656    7892   (51501) + rnd-1_family-556                                        Unknown                  1    172   (875) 157842  
  2957   17.7  3.7  1.2  scaffold567|size59397       7941    8920   (50473) C rnd-1_family-881                                        Unknown              (848)   1013       1 157843  
   539    3.2  0.0  0.0  scaffold567|size59397       8923    8985   (50408) + rnd-5_family-5102                                       Unknown                  1     63     (0) 157844  
   826   16.6  3.0  0.0  scaffold567|size59397       8988    9156   (50237) C rnd-1_family-978                                        Unknown                (2)    216      43 157845  
    32    2.3  6.7  0.0  scaffold567|size59397       9160    9204   (50189) + (CCTAAC)n                                               Simple_repeat            1     48     (0) 157846  
  1273   20.5  1.6  1.6  scaffold567|size59397       9205    9509   (49884) C rnd-5_family-460                                        Unknown               (63)    307       3 157847  
   901   14.1  2.2  0.5  scaffold567|size59397       9512    9696   (49697) + rnd-4_family-140                                        Unknown                  1    188     (0) 157848  
  2359   11.3  2.2  0.0  scaffold567|size59397       9699   10105   (49288) C rnd-1_family-782                                        Unknown                (0)    397       1 157849 *
  4095   18.8  1.4  2.1  scaffold567|size59397       9798   10766   (48627) + rnd-1_family-692                                        Unknown                  1    963     (0) 157850  
  1208   17.7  3.6  1.6  scaffold567|size59397      10789   11035   (48358) + rnd-5_family-608                                        Unknown                  2    253   (428) 157851  
  1513   19.9  2.3  2.1  scaffold567|size59397      11428   11812   (47581) + rnd-1_family-397                                        Unknown                  1    386     (0) 157852  
   933    5.9  0.0 10.9  scaffold567|size59397      11830   11981   (47412) + rnd-1_family-954                                        Unknown                  5    141    (19) 157853  
  4034   23.6  3.2  2.4  scaffold567|size59397      12003   13818   (45575) + rnd-5_family-888                                        LTR/Copia                5   1879  (1445) 157854  
  6609   16.5  2.3  1.3  scaffold567|size59397      13931   15210   (44183) + rnd-5_family-888                                        LTR/Copia             2032   3324     (0) 157854  
  1595   15.3  1.7  0.3  scaffold567|size59397      15216   15510   (43883) + rnd-1_family-1356                                       Unknown                  2    300     (0) 157855  
  2788   23.5  1.6  3.2  scaffold567|size59397      15774   16666   (42727) + rnd-5_family-195                                        LTR/Copia              232   1110     (4) 157856  
  1270   17.3  0.4  0.4  scaffold567|size59397      16668   16922   (42471) + rnd-1_family-1192                                       LTR/Copia                1    255     (6) 157857  
  2407   17.5  2.1  2.1  scaffold567|size59397      17901   18432   (40961) + rnd-1_family-718                                        LTR/Copia                1    532   (262) 157858  
  1279   15.2  2.3  1.5  scaffold567|size59397      20083   20342   (39051) + rnd-1_family-718                                        LTR/Copia              533    794     (0) 157858  
   441    3.6  0.0  3.6  scaffold567|size59397      20305   20361   (39032) + rnd-1_family-962                                        Unknown                  1     55    (52) 157859 *
  3195   10.9  0.2  0.7  scaffold567|size59397      22158   22620   (36773) + scaffold171|size496807_(dbseq-nr_295)_[215868,222163]   LTR/Gypsy                1    461  (5835) 157860 *
 49195    3.3  0.8  0.9  scaffold567|size59397      22620   28399   (30994) + scaffold80|size783030_(dbseq-nr_43)_[77196,83530]       LTR/Gypsy              560   6335     (0) 157861  
    27    0.0  0.0  0.0  scaffold567|size59397      28929   28954   (30439) + (AGCAT)n                                                Simple_repeat            1     26     (0) 157862  
  1131   25.7  5.6  0.9  scaffold567|size59397      29640   30054   (29339) C scaffold46|size1342926_(dbseq-nr_577)_[710911,717439]   LTR/Gypsy           (5981)    552     123 157863 *
  7518   24.6  1.5  1.4  scaffold567|size59397      30044   32012   (27381) + rnd-5_family-2191                                       LINE/Ambal            1219   3189    (23) 157864  
   897   32.0  7.4  1.3  scaffold567|size59397      32013   32591   (26802) + genome_3_7906                                           DNA                      1    614   (992) 157865 *
   926   28.7  3.6  1.2  scaffold567|size59397      32271   32591   (26802) C rnd-5_family-2469                                       Unknown               (16)    460     132 157866  
  1364    6.9  1.9  1.9  scaffold567|size59397      32592   32799   (26594) C rnd-5_family-402                                        DNA/TcMar-Tc2          (0)    552     345 157867  
   772   26.7  1.3  0.7  scaffold567|size59397      32716   33013   (26380) + rnd-5_family-766                                        DNA/TcMar-Tc2          181    480  (1367) 157868 *
  1844   20.7  6.2  2.1  scaffold567|size59397      33201   33928   (25465) C rnd-5_family-402                                        DNA/TcMar-Tc2         (22)    793       1 157867  
  3000    5.8  0.3  2.4  scaffold567|size59397      33929   34299   (25094) + rnd-5_family-5465                                       Unknown                 21    383     (1) 157869  
   877   18.1  1.7  4.5  scaffold567|size59397      34303   34539   (24854) C genome_2_9627                                           DNA                  (232)    233       1 157870  
   417   25.2  2.3  5.3  scaffold567|size59397      34367   34542   (24851) + genome_5_10029                                          DNA                    285    455     (2) 157871 *
  3213    3.1  3.3  1.2  scaffold567|size59397      34659   35056   (24337) + rnd-1_family-324                                        Unknown               1531   1936   (368) 157872  
   345    9.7  0.0 17.2  scaffold567|size59397      35111   35185   (24208) + genome_12_10264                                         DNA                    398    461    (42) 157873  
  3310   11.7  0.0  0.0  scaffold567|size59397      44039   44510   (14883) + genome_12_17919                                         DNA                      2    473     (0) 157874  
  1546   14.6  1.5  2.6  scaffold567|size59397      44552   44823   (14570) + genome_1_94420-9]2                                      Unspecified             24    292   (215) 157875  
  1711   12.1  7.1  6.1  scaffold567|size59397      44824   45148   (14245) C genome_10_413                                           DNA                    (0)    328       1 157876  
  1141   16.6  5.1  2.2  scaffold567|size59397      45149   45364   (14029) + genome_1_94420-9]2                                      Unspecified            285    506     (1) 157875  
   890   24.2  5.7 10.8  scaffold567|size59397      45403   45791   (13602) + genome_8_432                                            DNA                      1    371   (563) 157877 *
   997   22.7  1.7 17.1  scaffold567|size59397      45493   45964   (13429) + rnd-5_family-4906                                       Unknown                 42    451   (142) 157878 *
  1168   15.3  0.5  0.5  scaffold567|size59397      45778   45981   (13412) C rnd-5_family-2393                                       Unknown               (93)    326     123 157879  
   632   20.9  1.4 13.3  scaffold567|size59397      45999   46208   (13185) + genome_8_432                                            DNA                    540    727   (207) 157880  
   341   19.4 11.4  5.8  scaffold567|size59397      46247   46257   (13136) + rnd-5_family-4906                                       Unknown                453    587     (3) 157878  
   655   15.5  0.0  0.9  scaffold567|size59397      46258   46374   (13019) C rnd-5_family-2393                                       Unknown              (297)    122       7 157881  
  2205   16.0  4.7  1.9  scaffold567|size59397      46513   46964   (12429) C rnd-5_family-126                                        Unknown              (795)    834     371 157882  
   281   21.6 14.2  1.6  scaffold567|size59397      47219   47331   (12062) + rnd-5_family-1024                                       LTR                    585    711    (92) 157883  
  1554   17.9  0.3  7.0  scaffold567|size59397      47342   47678   (11715) C genome_2_15188                                          DNA                    (0)    386      71 157884  
  1204    7.3  0.0  3.4  scaffold567|size59397      47676   47857   (11536) + genome_11_43780-9]3                                     Unspecified              5    180   (829) 157885 *
  1295    8.8  0.0  1.1  scaffold567|size59397      47858   48041   (11352) C genome_2_12470                                          DNA                    (0)    458     277 157886  
   348   32.6  0.0  0.0  scaffold567|size59397      48269   48406   (10987) C rnd-1_family-1235                                       DNA/Kolobok-T2       (128)    140       3 157887  
   585   32.9  5.5  6.1  scaffold567|size59397      49001   49544    (9849) C rnd-5_family-2893                                       Unknown              (491)    563      23 157888  
   355   15.5  0.0  0.0  scaffold567|size59397      49588   49658    (9735) C rnd-1_family-679                                        DNA/PiggyBac         (249)     71       1 157889  
   990   19.1  0.4  1.3  scaffold567|size59397      50161   50394    (8999) C rnd-1_family-869                                        Unknown               (20)    232       1 157890  
   702   25.5  4.5  6.3  scaffold567|size59397      50282   50637    (8756) + rnd-1_family-880                                        Unknown                  1    350     (0) 157891 *
   415   26.9  1.2  3.0  scaffold567|size59397      50600   50768    (8625) C rnd-1_family-1128                                       Unknown                (0)    203      38 157892 *
  8208    9.4  0.5  0.1  scaffold567|size59397      50780   51892    (7501) + rnd-5_family-1682                                       Unknown                  2   1118     (0) 157893  
   784   22.4  0.0  0.6  scaffold567|size59397      51894   52059    (7334) C genome_2_12470                                          DNA                  (293)    165       1 157886  
  4417   11.1  0.2  0.3  scaffold567|size59397      52061   52702    (6691) + genome_11_43780-9]3                                     Unspecified            180    820   (189) 157894  
    35    7.9  7.5  0.0  scaffold567|size59397      52703   52769    (6624) + (CCTTC)n                                                Simple_repeat            1     72     (0) 157895  
   412    1.4  8.2  2.6  scaffold567|size59397      52770   52842    (6551) C genome_4_14578                                          DNA                  (131)    262     186 157896  
   412    1.4  8.2  2.6  scaffold567|size59397      52853   52925    (6468) C genome_4_14578                                          DNA                  (131)    262     186 157896  
   357   11.8  7.3  0.0  scaffold567|size59397      52901   52968    (6425) + rnd-1_family-972                                        Unknown                 50    122   (117) 157897 *
   705    4.5  0.3  0.3  scaffold567|size59397      52969   53732    (5661) + (CCCTTCCTT)n                                            Simple_repeat            1    764     (0) 157898  
  8289   25.3  2.0  1.4  scaffold567|size59397      53733   55946    (3447) C scaffold115|size393622_(dbseq-nr_23)_[352019,357779]    LTR/Copia              (1)   5760    3534 157899  
    11   27.7  0.0  0.0  scaffold567|size59397      56059   56097    (3296) + (TCGTCT)n                                               Simple_repeat            1     39     (0) 157900  
 11009   26.4  1.4  1.2  scaffold567|size59397      56151   59338      (55) C scaffold115|size393622_(dbseq-nr_23)_[352019,357779]    LTR/Copia           (2420)   3341     149 157899  
   363   12.2  0.2  3.2  scaffold568|size49382          3      67   (49318) C rnd-1_family-75                                         Unknown             (1337)     58       1 157901  
   277    0.0  0.0  0.0  scaffold568|size49382         39      68   (49317) + rnd-1_family-130                                        Unknown                  9     38    (68) 157902 *
   613   10.9  0.0  2.2  scaffold568|size49382         82     175   (49210) + rnd-5_family-342                                        Unknown                 30    121   (631) 157903  
   241   22.7  1.9 15.2  scaffold568|size49382        172     251   (49134) C rnd-1_family-1097                                       Unknown               (19)    104      37 157904 *
  1583   12.6  0.4  1.3  scaffold568|size49382        252     492   (48893) + genome_1_3367                                           DNA                      1    239   (245) 157905  
  1938    9.5  0.0  0.3  scaffold568|size49382        500     802   (48583) C rnd-5_family-3480                                       Unknown                (0)    344       1 157906  
   455   23.2  7.4  6.1  scaffold568|size49382        841    1108   (48277) + rnd-1_family-748                                        Unknown                 91    258     (0) 157907  
  2305    5.1  1.0  0.0  scaffold568|size49382       1129    1421   (47964) + rnd-5_family-6586                                       Unknown                  1    296     (0) 157908  
   962   20.3  0.9  3.2  scaffold568|size49382       1423    1646   (47739) C rnd-1_family-243                                        DNA                  (478)   1144     926 157909  
   860   14.9  0.0  0.0  scaffold568|size49382       1967    2114   (47271) C rnd-1_family-1229                                       Unknown               (10)    186      39 157910  
  3379   11.9  0.0  0.2  scaffold568|size49382       2115    2604   (46781) C genome_1_18143                                          DNA                    (0)    489       1 157911  
  1958   28.5  5.1  4.6  scaffold568|size49382       2710    4363   (45022) + rnd-1_family-673                                        Unknown                  1   1410   (431) 157912  
  1295   32.6  4.9  2.3  scaffold568|size49382       3627    4793   (44592) C rnd-1_family-769                                        Unknown                (1)   1493     297 157913 *
  2594   10.1  7.3  0.0  scaffold568|size49382       4884    5281   (44104) + rnd-5_family-716                                        Unknown                  1    427    (53) 157914  
  1329   13.6  0.0  0.5  scaffold568|size49382       5268    5482   (43903) + genome_1_3367                                           DNA                    240    453    (31) 157915 *
   551   16.5  1.0  0.0  scaffold568|size49382       5490    5586   (43799) + genome_7_18053                                          DNA                     45    142   (278) 157916  
   502   23.5  3.6  1.4  scaffold568|size49382       5587    5627   (43758) C genome_11_11344                                         DNA                   (52)    398     258 157917  
  4385    6.3  1.7  1.4  scaffold568|size49382       5713    6292   (43093) + genome_2_13115                                          DNA                     34    615     (0) 157918  
  1199   20.1  2.1  0.0  scaffold568|size49382       6430    6668   (42717) + scaffold591|size46832_(dbseq-nr_255)_[36198,41838]      LTR/Copia             3967   4210  (1431) 157919  
   355   18.3  0.0  0.0  scaffold568|size49382       6665    6724   (42661) + rnd-1_family-407                                        LTR/Copia              644    703  (1541) 157920 *
   689   18.6  0.0  0.0  scaffold568|size49382       6752    6875   (42510) + rnd-1_family-407                                        LTR/Copia              796    919  (1325) 157920  
  1199   16.7  0.0  0.0  scaffold568|size49382       6923    7126   (42259) + rnd-1_family-407                                        LTR/Copia             1536   1739   (505) 157920  
   470   34.9  1.6  1.9  scaffold568|size49382       7512    7953   (41432) + scaffold70|size833590_(dbseq-nr_219)_[486956,495640]    LTR/Copia             5473   5910  (2717) 157921  
  1807   17.1  3.5  1.1  scaffold568|size49382       7954    8296   (41089) + rnd-1_family-1179                                       Unknown                  1    351     (0) 157922 *
  2458   18.5  3.8  0.8  scaffold568|size49382       8296    8473   (40912) + rnd-1_family-1103                                       Unknown                  2    194   (328) 157923  
  2447   17.4  2.5  0.0  scaffold568|size49382       8474    8930   (40455) + rnd-1_family-1011                                       LTR/Copia                1    432     (2) 157924  
   593   34.2  5.1  2.8  scaffold568|size49382       8931    9228   (40157) + scaffold70|size833590_(dbseq-nr_219)_[486956,495640]    LTR/Copia             6821   7125  (1560) 157921  
  1805   13.4  0.7  0.0  scaffold568|size49382       9229    9503   (39882) + rnd-1_family-407                                        LTR/Copia             1802   2078   (166) 157925  
   800   34.0  5.9  3.7  scaffold568|size49382       9538   10251   (39134) + scaffold5|size2025720_(dbseq-nr_679)_[1055228,1063854]  LTR/Copia             7375   8103   (524) 157926  
  5432   10.2  1.6  0.5  scaffold568|size49382      10653   11976   (37409) + rnd-1_family-485                                        LTR/Gypsy                1    767   (207) 157927  
  5448    6.1  0.8  1.8  scaffold568|size49382      13080   13816   (35569) + rnd-1_family-856                                        DNA/MuLE-MuDR            1    730     (0) 157928  
   247   13.9  0.0  0.0  scaffold568|size49382      13945   13980   (35405) + rnd-1_family-689                                        Unknown                237    272    (36) 157929  
   670   11.9  0.0  1.8  scaffold568|size49382      14027   14137   (35248) C rnd-1_family-1043                                       Unknown                (0)    151      43 157930  
    12   17.6  0.0  5.9  scaffold568|size49382      16874   16909   (32476) + (TACAA)n                                                Simple_repeat            1     34     (0) 157931  
   715    9.6  0.0  0.0  scaffold568|size49382      17328   17431   (31954) C rnd-1_family-516                                        Unknown                (0)    224     121 157932  
   235   14.6  0.0  0.0  scaffold568|size49382      17414   17454   (31931) + genome_1_1584                                           DNA                     44     84   (739) 157933 *
  3122    5.4  0.0  2.6  scaffold568|size49382      17428   17826   (31559) C genome_1_1584                                           DNA                  (317)    506     118 157934  
  1577   12.5  0.6  0.3  scaffold568|size49382      17825   18117   (31268) C scaffold5|size2025720_(dbseq-nr_679)_[1273151,1286701]  LTR/Gypsy           (6049)   7502    7178 157935 *
  8475    5.5  4.0  1.6  scaffold568|size49382      18110   19327   (30058) C rnd-1_family-42                                         Unknown                (9)   1773     594 157936  
   546   23.8  6.1  0.0  scaffold568|size49382      19186   19349   (30036) + rnd-1_family-545                                        Unknown                 32    205    (14) 157937 *
   952   22.1  3.5  3.9  scaffold568|size49382      19268   19578   (29807) + scaffold3|size1191850_(dbseq-nr_493)_[349346,364513]    LTR/Copia             6902   7211  (7957) 157938  
   427   19.0  7.0  5.4  scaffold568|size49382      19579   19706   (29679) + scaffold3|size1191850_(dbseq-nr_493)_[349346,364513]    LTR/Copia             7910   8039  (7129) 157938  
  1672   19.9  2.0  3.9  scaffold568|size49382      20044   20435   (28950) + scaffold3|size1191850_(dbseq-nr_493)_[349346,364513]    LTR/Copia             8123   8507  (6661) 157939  
   937   20.9  4.7  3.3  scaffold568|size49382      20290   20586   (28799) + rnd-1_family-219                                        Unknown                 26    326   (104) 157940 *
  1252    3.3  0.7  0.0  scaffold568|size49382      20436   20588   (28797) C rnd-1_family-42                                         Unknown             (1516)    266     113 157941  
   515   22.1  3.4  7.1  scaffold568|size49382      20598   20802   (28583) + scaffold3|size1191850_(dbseq-nr_493)_[349346,364513]    LTR/Copia             8310   8507  (6661) 157942 *
   890   20.8  5.8  3.6  scaffold568|size49382      20656   20950   (28435) + rnd-1_family-219                                        Unknown                 26    326   (104) 157943 *
  1212    3.3  2.7  0.0  scaffold568|size49382      20803   20952   (28433) C rnd-1_family-42                                         Unknown             (1516)    266     113 157944  
   496   23.1  3.4  7.1  scaffold568|size49382      20962   21166   (28219) + scaffold3|size1191850_(dbseq-nr_493)_[349346,364513]    LTR/Copia             8310   8507  (6661) 157945 *
  2161   10.2  1.2  4.1  scaffold568|size49382      21021   21432   (27953) + rnd-1_family-47                                         Unknown                590    884     (0) 157946 *
  2332    8.7  0.6  4.0  scaffold568|size49382      21167   21567   (27818) C rnd-1_family-42                                         Unknown             (1516)    266       1 157947  
   878   11.8  0.0  0.7  scaffold568|size49382      21433   21569   (27816) C scaffold5|size2025720_(dbseq-nr_679)_[1273151,1286701]  LTR/Gypsy          (12991)    560     425 157948 *
   506    7.5  0.0  0.0  scaffold568|size49382      21568   21634   (27751) C genome_1_1584                                           DNA                  (698)    125      59 157934 *
  1594   12.2  2.4  1.6  scaffold568|size49382      21635   21884   (27501) C rnd-1_family-753                                        Unknown               (19)    252       1 157949  
   559   26.8  9.5  0.0  scaffold568|size49382      21854   22043   (27342) C genome_6_19263                                          LTR/Copia             (14)   1614    1407 157950 *
   386   25.5  1.1  0.0  scaffold568|size49382      24998   25091   (24294) C rnd-5_family-807                                        Unknown             (1717)   6782    6688 157951  
    15    9.7  5.7  2.8  scaffold568|size49382      25094   25128   (24257) + (TTC)n                                                  Simple_repeat            1     36     (0) 157952  
   276   24.6  0.0  0.0  scaffold568|size49382      25797   25857   (23528) C rnd-5_family-807                                        Unknown             (2283)   6216    6156 157951  
    14    0.0  0.0  0.0  scaffold568|size49382      26268   26285   (23100) + (GTC)n                                                  Simple_repeat            1     18     (0) 157953  
    27    0.0  5.3  2.6  scaffold568|size49382      26670   26707   (22678) + (TACCA)n                                                Simple_repeat            1     39     (0) 157954  
  2758   18.4  5.2  4.9  scaffold568|size49382      26953   27648   (21737) C rnd-5_family-807                                        Unknown             (3880)   4619    3922 157955  
  1555   21.0  0.3  1.7  scaffold568|size49382      28062   28424   (20961) C rnd-1_family-338                                        Unknown                (0)    370      13 157956  
  1081   23.3  1.3  2.5  scaffold568|size49382      28463   28825   (20560) C rnd-1_family-620                                        Unknown                (0)    311       1 157957  
  3271   20.5  3.6  3.8  scaffold568|size49382      30187   30209   (19176) C rnd-5_family-505                                        Unknown                (0)   1861    1690 157958  
  3568   18.3  2.2  3.6  scaffold568|size49382      30210   31029   (18356) + rnd-1_family-654                                        Unknown                  1    809     (0) 157959  
  3271   20.5  3.6  3.8  scaffold568|size49382      31030   31125   (18260) C rnd-5_family-505                                        Unknown                (0)   1689     925 157958  
  3973   14.5  3.8  1.7  scaffold568|size49382      31188   32000   (17385) C rnd-5_family-505                                        Unknown             (1017)    844      15 157958  
   894   19.8  0.5  0.5  scaffold568|size49382      32107   32314   (17071) C rnd-1_family-978                                        Unknown               (10)    208       1 157960  
   771   22.7  0.0  0.0  scaffold568|size49382      32219   32412   (16973) + rnd-1_family-989                                        Unknown                  7    200     (1) 157961 *
  1833   18.6  0.8  0.8  scaffold568|size49382      32420   32818   (16567) C rnd-5_family-460                                        Unknown                (5)    365       2 157962  
   909   14.1  1.1  1.6  scaffold568|size49382      32786   32973   (16412) + rnd-4_family-140                                        Unknown                  2    188     (0) 157963 *
   597   17.8  0.0  0.0  scaffold568|size49382      32978   33095   (16290) C rnd-1_family-927                                        Unknown                (0)    123       6 157964  
   518   26.1  7.5  6.2  scaffold568|size49382      33080   33100   (16285) C rnd-1_family-776                                        Unknown               (42)    564     528 157965 *
   570   19.7  0.0  5.9  scaffold568|size49382      33101   33262   (16123) + rnd-1_family-312                                        Unknown                779    931   (858) 157966  
   518   26.1  7.5  6.2  scaffold568|size49382      33263   33509   (15876) C rnd-1_family-776                                        Unknown               (42)    527      73 157965  
  1670   18.2  0.5  4.3  scaffold568|size49382      34173   34556   (14829) + rnd-1_family-338                                        Unknown                  1    370     (0) 157967  
    12   26.8  0.0  0.0  scaffold568|size49382      34645   34684   (14701) + (TATTTTT)n                                              Simple_repeat            1     40     (0) 157968  
  1988   20.2  6.3  4.7  scaffold568|size49382      34965   35571   (13814) C rnd-5_family-807                                        Unknown             (3927)   4572    3957 157969  
 13154   11.2  3.2  0.5  scaffold568|size49382      41740   44231    (5154) + scaffold170|size558746_(dbseq-nr_246)_[277812,288266]   LTR/Gypsy             1684   4626  (5829) 157970  
    15   21.8  0.0  0.0  scaffold568|size49382      45519   45555    (3830) + (GAT)n                                                  Simple_repeat            1     37     (0) 157971  
   409   18.9  0.8  7.3  scaffold568|size49382      47616   47746    (1639) + rnd-1_family-247                                        Unknown                  6    128   (779) 157972  
  2078   16.4  0.7 10.1  scaffold568|size49382      47871   48303    (1082) + genome_5_21030                                          DNA                    244    639   (999) 157973  
  4643    7.4  0.9  1.2  scaffold568|size49382      48339   48983     (402) + rnd-1_family-133                                        Unknown                  1    643     (0) 157974  
  2944   11.3  3.2  7.7  scaffold568|size49382      48567   49133     (252) C rnd-1_family-36                                         Unknown              (507)   2916    2374 157975 *
  1360    5.9  1.2  0.0  scaffold568|size49382      49133   49302      (83) + rnd-1_family-447                                        Unknown                  1    172     (8) 157976 *
   773    8.1 11.5  2.6  scaffold568|size49382      49229   49367      (18) C rnd-1_family-789                                        Unknown                (0)    316     166 157977 *
  1322   18.8 10.1  5.0  scaffold569|size59856        439     875   (58981) + genome_9_9153                                           DNA                      7    464     (0) 157978  
   250   16.3  4.1  0.0  scaffold569|size59856       1092    1140   (58716) + genome_3_19411                                          DNA                    333    383     (9) 157979  
  2393   13.6  0.5  1.3  scaffold569|size59856       3602    3990   (55866) C genome_9_4307                                           DNA                    (0)    431      46 157980  
    16    8.7  0.0  0.0  scaffold569|size59856       5284    5308   (54548) + (CGT)n                                                  Simple_repeat            1     25     (0) 157981  
   303   25.7  0.0  9.2  scaffold569|size59856       6274    6380   (53476) + rnd-5_family-1024                                       LTR                    475    572   (231) 157982  
   145    0.0  1.5  0.0  scaffold569|size59856       7052    7181   (52675) + (TA)n                                                   Simple_repeat            1    132     (0) 157983  
   277   16.3  0.0  0.0  scaffold569|size59856       7227    7275   (52581) + rnd-1_family-1195                                       Unknown                103    151     (0) 157984  
   352   21.6  4.0 10.4  scaffold569|size59856       7288    7512   (52344) + rnd-5_family-1024                                       LTR                    574    702   (101) 157985  
  4072    1.8  0.2  0.0  scaffold569|size59856       7709    8165   (51691) + scaffold208|size262725_(dbseq-nr_431)_[103277,109396]   LTR                   5663   6120     (0) 157986  
   578   15.5  1.5  8.0  scaffold569|size59856      10346   10478   (49378) + scaffold268|size245569_(dbseq-nr_108)_[63860,70236]     LTR/Gypsy                1    125  (6252) 157987  
   295   14.6  0.0  0.0  scaffold569|size59856      10438   10485   (49371) + rnd-1_family-928                                        Unknown                  4     51    (36) 157988 *
   449   13.9  0.0  1.3  scaffold569|size59856      10479   10558   (49298) + rnd-1_family-928                                        Unknown                  1     79     (8) 157989 *
  1131   19.3  1.5 14.3  scaffold569|size59856      10527   10962   (48894) + scaffold23|size1082546_(dbseq-nr_250)_[241298,247784]   LTR/Gypsy               32    418  (6069) 157990  
  2795   11.6 12.0  0.0  scaffold569|size59856      11427   11875   (47981) + genome_2_13625                                          DNA                      3    505     (0) 157991  
   533   24.2  0.8  1.6  scaffold569|size59856      12856   13030   (46826) C rnd-1_family-829                                        Unknown                (0)    167       1 157992  
   250   25.8  8.1  7.1  scaffold569|size59856      13139   13347   (46509) + rnd-1_family-811                                        Unknown                  2    212     (9) 157993  
    12   22.1  0.0  0.0  scaffold569|size59856      17889   17920   (41936) + GA-rich                                                 Low_complexity           1     32     (0) 157994  
    15    4.8  0.0  0.0  scaffold569|size59856      18459   18480   (41376) + (AGG)n                                                  Simple_repeat            1     22     (0) 157995  
  3096    9.4  1.3  0.7  scaffold569|size59856      20275   20723   (39133) C genome_7_3728                                           DNA                    (0)    452       1 157996  
   751   12.3  0.0  0.0  scaffold569|size59856      20764   20877   (38979) C rnd-1_family-324                                        Unknown                (0)   2304    2191 157997  
   738   23.7  6.8  5.8  scaffold569|size59856      20878   21068   (38788) + rnd-1_family-741                                        Unknown                  6    313     (1) 157998  
   792   27.6  2.8 14.3  scaffold569|size59856      21155   21238   (38618) + rnd-1_family-276                                        Unknown                 77    105  (1700) 157999  
  3636   14.6  2.0  3.3  scaffold569|size59856      21239   21945   (37911) + rnd-1_family-567                                        DNA/Crypton              1    698     (0) 158000  
  1133   18.5  3.4  5.8  scaffold569|size59856      23268   23565   (36291) C rnd-1_family-324                                        Unknown             (2013)    291       1 158001  
  2164    8.4  0.0  0.7  scaffold569|size59856      23573   23846   (36010) + genome_9_6702                                           DNA                      1    272   (422) 158002  
   740   19.3  1.0  3.1  scaffold569|size59856      23847   24044   (35812) C rnd-1_family-385                                        Unknown                (1)   1406    1213 158003  
  1133    6.7  1.1 11.8  scaffold569|size59856      24058   24244   (35612) C genome_3_10149                                          DNA                   (71)    316     148 158004 *
  3120   13.9  5.4  2.9  scaffold569|size59856      24243   24698   (35158) C rnd-1_family-622                                        Unknown              (257)    978     473 158005  
  1298   18.2  2.3  2.6  scaffold569|size59856      24699   25003   (34853) + rnd-1_family-742                                        Unknown                421    724   (220) 158006  
  3120   13.9  5.4  2.9  scaffold569|size59856      25004   25426   (34430) C rnd-1_family-622                                        Unknown              (257)    472       1 158005  
   703   24.3 11.7  6.1  scaffold569|size59856      25035   25597   (34259) + rnd-1_family-287                                        Unknown                  1    547    (25) 158007 *
    79   10.7  6.5  2.3  scaffold569|size59856      25601   25768   (34088) + (TG)n                                                   Simple_repeat            1    175     (0) 158008  
   501    5.3 11.8  0.0  scaffold569|size59856      25769   25844   (34012) + rnd-5_family-1030                                       Unknown                  2     86   (226) 158009  
   600   10.0  2.9  2.9  scaffold569|size59856      25845   25947   (33909) C rnd-1_family-189                                        Unknown              (526)    608     506 158010 *
  2612    3.6  0.0  0.3  scaffold569|size59856      25946   26250   (33606) + rnd-5_family-1031                                       Unknown                 15    318  (5744) 158011  
   433   21.9  4.2 13.0  scaffold569|size59856      26232   26276   (33580) C rnd-1_family-308                                        Unknown                (0)    262       1 158012 *
  1183   11.8  3.4  4.2  scaffold569|size59856      26277   26515   (33341) + rnd-5_family-440                                        Unknown               4001   4237     (1) 158013  
   249    8.6  0.0  0.0  scaffold569|size59856      26516   26550   (33306) C rnd-1_family-1148                                       Unknown               (59)     96      62 158014 *
   592   12.5  0.0  0.0  scaffold569|size59856      26536   26623   (33233) + rnd-1_family-741                                        Unknown                  1     88   (226) 158015  
   577   13.1  0.0  1.0  scaffold569|size59856      26541   26640   (33216) C rnd-1_family-474                                        Unknown                (0)    775     677 158016 *
   707   25.3  3.1 17.1  scaffold569|size59856      26919   26978   (32878) C rnd-1_family-712                                        Unknown                (1)    374     366 158017  
  3546   14.0  4.0  3.3  scaffold569|size59856      26979   27671   (32185) + rnd-1_family-567                                        DNA/Crypton              1    698     (0) 158018  
  1141   19.5  3.0  5.8  scaffold569|size59856      29003   29301   (30555) C rnd-1_family-324                                        Unknown             (2013)    291       1 158019  
   647    2.7  0.0  0.0  scaffold569|size59856      29304   29377   (30479) C rnd-1_family-1148                                       Unknown               (81)     74       1 158020  
   242    5.4  0.0  0.0  scaffold569|size59856      29378   29414   (30442) + rnd-5_family-1030                                       Unknown                276    312     (0) 158021 *
  2046    6.5  0.0  0.0  scaffold569|size59856      29411   29673   (30183) C rnd-1_family-177                                        LTR/Gypsy           (4480)    263       1 158022  
   848    6.0  0.9  0.9  scaffold569|size59856      31068   32137   (27719) + (TCTGTCTG)n                                             Simple_repeat            1   1070     (0) 158023  
   775   17.7 11.8  3.5  scaffold569|size59856      32213   32423   (27433) C genome_2_20801                                          DNA                  (194)    229       2 158024  
  3032   11.2  0.2  0.0  scaffold569|size59856      34634   35051   (24805) + genome_11_152310                                        DNA                      1    419     (0) 158025  
   656    5.1  0.0  0.0  scaffold569|size59856      35733   35811   (24045) + genome_2_8883                                           DNA                    115    193     (0) 158026  
  1048    2.4  0.8  0.0  scaffold569|size59856      37646   37768   (22088) C genome_3_10149                                          DNA                    (0)    387     264 158027  
   296   16.3  0.0  0.0  scaffold569|size59856      37768   37816   (22040) + genome_7_18274                                          LTR/Gypsy              249    297   (459) 158028 *
  1828   20.1  1.8  2.3  scaffold569|size59856      38070   38880   (20976) + rnd-1_family-452                                        Unknown                  1    528    (39) 158029 *
  1894   11.4  0.7  0.3  scaffold569|size59856      38685   38974   (20882) C rnd-1_family-826                                        Unknown                (0)    291       1 158030  
    19   18.3  0.0  5.8  scaffold569|size59856      39055   39110   (20746) + (GTGTGGT)n                                              Simple_repeat            1     52     (0) 158031  
   572   19.0  2.8  8.9  scaffold569|size59856      39224   39402   (20454) + genome_7_21013                                          DNA                    610    778   (671) 158032  
   359   27.6  3.8  7.5  scaffold569|size59856      39248   39482   (20374) C genome_7_21013                                          DNA                  (786)    663     437 158033 *
   876   19.2  4.5  8.6  scaffold569|size59856      39275   39564   (20292) + genome_7_21013                                          DNA                    437    715   (734) 158034  
   280   20.3  3.1  0.0  scaffold569|size59856      40983   41046   (18810) C genome_7_21013                                          DNA                 (1120)    329     264 158033 *
  2065    5.2  0.0  0.0  scaffold569|size59856      41041   41291   (18565) C genome_3_10149                                          DNA                  (121)    266      16 158027  
   648   12.7  3.3  1.6  scaffold569|size59856      41290   41409   (18447) + rnd-1_family-330                                        Unknown                  1    122   (393) 158035 *
  2949    9.3  0.5  0.7  scaffold569|size59856      41977   42387   (17469) + rnd-1_family-330                                        Unknown                106    515     (0) 158035  
   309   23.6  0.0  2.8  scaffold569|size59856      43510   43583   (16273) + rnd-5_family-2850                                       Unknown                129    200   (146) 158036  
   821   11.4  0.8  0.8  scaffold569|size59856      43850   43981   (15875) + rnd-1_family-387                                        Unknown                 38    169     (0) 158037  
  3918   11.2  0.5  0.0  scaffold569|size59856      43982   44543   (15313) C genome_1_9665                                           DNA                    (0)    580      16 158038  
  1160    7.3  8.8  1.4  scaffold569|size59856      44552   44745   (15111) + rnd-5_family-2975                                       Unknown                  1    208     (0) 158039  
   421   12.7  0.0 13.5  scaffold569|size59856      44817   44925   (14931) C rnd-1_family-1075                                       Unknown                (6)    269     174 158040  
  4651    6.7  5.2  0.3  scaffold569|size59856      44932   45546   (14310) C genome_7_21013                                          DNA                  (535)    914     270 158041  
   286   11.9  0.0  0.0  scaffold569|size59856      45546   45587   (14269) + genome_10_2906                                          DNA                     91    132   (613) 158042 *
 56756    1.8  0.9  0.2  scaffold569|size59856      45596   51996    (7860) + scaffold64|size1002091_(dbseq-nr_604)_[196390,202831]   LTR/Gypsy                1   6442     (0) 158043  
  2201   18.1  1.1  2.3  scaffold569|size59856      51997   52441    (7415) + rnd-5_family-1039                                       Unknown                 21    460     (0) 158044  
  3519   28.3  2.5  3.6  scaffold569|size59856      56520   58250    (1606) C rnd-5_family-2383                                       Unknown             (3065)   2426     714 158045  
   285   20.5  1.9  7.0  scaffold569|size59856      58743   58847    (1009) C rnd-5_family-2383                                       Unknown             (5390)    101       2 158045  
   266   14.9  0.0  0.0  scaffold56|size883888          1      47  (883772) + genome_1_9665                                           DNA                    534    580     (0) 158046  
   344   19.5  5.3  6.9  scaffold56|size883888        411     542  (883277) + rnd-3_family-180                                        Unknown                331    460     (0) 158047  
  6165    0.7  0.6  0.0  scaffold56|size883888        669    1344  (882475) C genome_8_10042                                          DNA                    (0)    680       1 158048  
    16    5.3  0.0  0.0  scaffold56|size883888       2598    2617  (881202) + (AT)n                                                   Simple_repeat            1     20     (0) 158049  
    12   18.2  2.4  5.0  scaffold56|size883888       2894    2934  (880885) + (GCA)n                                                  Simple_repeat            1     40     (0) 158050  
    12   16.5  0.0  0.0  scaffold56|size883888       8683    8709  (875110) + (GATGA)n                                                Simple_repeat            1     27     (0) 158051  
  1219    6.6  0.8  0.3  scaffold56|size883888       8824    8975  (874844) C genome_2_9627                                           DNA                    (0)    429     274 158052  
  2986    2.8  1.2  6.3  scaffold56|size883888       8976    9392  (874427) + genome_11_13808                                         LTR/ERV1                 1    397   (271) 158053  
    64   11.6  0.0  3.0  scaffold56|size883888       9393    9531  (874288) + (GTCACTCGGT)n                                           Simple_repeat            1    135     (0) 158054  
  1460   16.6 12.6  5.2  scaffold56|size883888       9532    9662  (874157) + genome_11_13808                                         LTR/ERV1               530    668     (0) 158053  
  1564   13.3  0.3  7.0  scaffold56|size883888       9664    9954  (873865) C rnd-5_family-4415                                       Unknown                (5)   2130    1858 158055  
   274    9.5  0.0  0.0  scaffold56|size883888       9957    9998  (873821) + rnd-5_family-2671                                       Unknown                  1     42     (0) 158056  
   474    6.2  0.0  0.0  scaffold56|size883888      10002   10066  (873753) C rnd-1_family-1332                                       Unknown                (0)     97      33 158057  
  6223   23.0  3.6  2.5  scaffold56|size883888      16540   18134  (865685) + scaffold263|size151949_(dbseq-nr_223)_[76413,81959]     LTR/Copia               77   1688  (3859) 158058  
 11077   23.5  3.3  0.9  scaffold56|size883888      18179   21019  (862800) + scaffold263|size151949_(dbseq-nr_223)_[76413,81959]     LTR/Copia             1688   4597   (950) 158058  
   327   14.6  1.8  0.0  scaffold56|size883888      21018   21072  (862747) + rnd-1_family-156                                        Unknown                237    292   (668) 158059 *
  2016   10.5  0.4  0.0  scaffold56|size883888      21024   21300  (862519) C rnd-1_family-502                                        Unknown                (0)    278       1 158060  
  1225   17.6 10.4  1.6  scaffold56|size883888      21212   21499  (862320) + rnd-1_family-86                                         Unknown                290    602   (224) 158061 *
  4439   19.8  4.7  0.9  scaffold56|size883888      21508   22428  (861391) + scaffold263|size151949_(dbseq-nr_223)_[76413,81959]     LTR/Copia             4593   5547     (0) 158058  
   329   18.3  0.9 10.0  scaffold56|size883888      23031   23139  (860680) + scaffold263|size151949_(dbseq-nr_223)_[76413,81959]     LTR/Copia               77    176  (5371) 158062  
    12   22.4  0.0  2.7  scaffold56|size883888      24140   24177  (859642) + (TATAG)n                                                Simple_repeat            1     37     (0) 158063  
   468   14.3 10.2 10.8  scaffold56|size883888      24204   24399  (859420) C rnd-1_family-622                                        Unknown               (28)    531     337 158064  
   879   27.6  4.6  1.3  scaffold56|size883888      24417   24721  (859098) C rnd-1_family-21                                         Unknown              (899)   5013    4699 158065  
   529   23.3  4.6  3.3  scaffold56|size883888      24675   24825  (858994) + rnd-1_family-1347                                       Unknown                  4    156   (141) 158066 *
  5532    5.4  0.9  0.3  scaffold56|size883888      24827   25222  (858597) C rnd-5_family-1341                                       Unknown                (0)    705     308 158067  
    43    0.0  2.5  0.0  scaffold56|size883888      25223   25262  (858557) + (CT)n                                                   Simple_repeat            1     41     (0) 158068  
  5532    5.4  0.9  0.3  scaffold56|size883888      25263   25566  (858253) C rnd-5_family-1341                                       Unknown              (398)    307       1 158067  
  1269   26.5  2.8  3.6  scaffold56|size883888      25577   26049  (857770) C rnd-1_family-21                                         Unknown              (745)   5167    4699 158069  
   528   22.1  5.3  3.3  scaffold56|size883888      26003   26152  (857667) + rnd-1_family-1347                                       Unknown                  4    156   (141) 158070 *
  5700    5.2  0.1  0.4  scaffold56|size883888      26154   26553  (857266) C rnd-5_family-1341                                       Unknown                (0)    705     308 158071  
   162    0.0  0.0  0.0  scaffold56|size883888      26554   26690  (857129) + (CT)n                                                   Simple_repeat            1    137     (0) 158072  
  5700    5.2  0.1  0.4  scaffold56|size883888      26691   26996  (856823) C rnd-5_family-1341                                       Unknown              (398)    307       1 158071  
   750   27.7  0.0  4.9  scaffold56|size883888      27011   27287  (856532) C rnd-1_family-21                                         Unknown             (5527)    385     122 158073 *
  1879    6.5  0.0  0.0  scaffold56|size883888      27286   27515  (856304) + genome_5_2387                                           DNA                    318    547    (84) 158074  
   358   15.7  5.8  3.4  scaffold56|size883888      27516   27601  (856218) + genome_2_5130                                           DNA                    331    418   (147) 158075 *
 14055    7.3  1.2  1.0  scaffold56|size883888      27558   29739  (854080) C rnd-1_family-263                                        Unknown                (0)   2268       1 158076  
   466   17.8  0.0  6.2  scaffold56|size883888      29722   29736  (854083) + genome_2_13648                                          LTR/Copia              489    584     (0) 158077 *
   781    3.5  0.0  0.0  scaffold56|size883888      29737   29823  (853996) + genome_5_2387                                           DNA                    545    631     (0) 158078  
  1611    8.1  2.9 11.7  scaffold56|size883888      29829   30107  (853712) + genome_3_10149                                          DNA                    131    387     (0) 158079  
   593   12.4  6.1  1.7  scaffold56|size883888      30108   30222  (853597) C rnd-1_family-622                                        Unknown              (211)    348     229 158080  
  1151   19.5  1.6  7.4  scaffold56|size883888      30224   30538  (853281) + rnd-1_family-224                                        Unknown                  1    298     (2) 158081 *
 15390    5.9  1.9  1.7  scaffold56|size883888      30360   32665  (851154) C rnd-1_family-0                                          Unknown               (32)   2476     113 158082  
  3771    3.7  0.5  0.0  scaffold56|size883888      32677   33127  (850692) C genome_12_45270-9]2                                     Unspecified            (0)    439       1 158083 *
  4025    2.3  0.2  0.0  scaffold56|size883888      33127   33601  (850218) C rnd-1_family-0                                          Unknown             (2032)    476       1 158082  
   476   13.0  0.0  0.0  scaffold56|size883888      33602   33678  (850141) + scaffold5|size2025720_(dbseq-nr_679)_[1273151,1286701]  LTR/Gypsy             7426   7502  (6049) 158084 *
  1832   18.9  3.7  3.6  scaffold56|size883888      33677   33826  (849993) C rnd-1_family-865                                        Unknown              (268)    967     733 158085  
  1266   18.4  1.5  6.5  scaffold56|size883888      33827   34151  (849668) + rnd-1_family-742                                        Unknown                415    724   (220) 158086  
  1832   18.9  3.7  3.6  scaffold56|size883888      34152   34614  (849205) C rnd-1_family-865                                        Unknown              (268)    732       1 158085  
  1049   24.6  7.0  7.0  scaffold56|size883888      34186   34724  (849095) + rnd-1_family-287                                        Unknown                  4    542    (30) 158087 *
    42   17.3  8.8  0.7  scaffold56|size883888      34794   34918  (848901) + (TG)n                                                   Simple_repeat            1    135     (0) 158088  
  1070   10.0  0.0  0.0  scaffold56|size883888      34948   35087  (848732) + genome_11_172910-9]15                                   Unspecified              1    140   (406) 158089  
   444   15.8  0.0  2.1  scaffold56|size883888      35120   35216  (848603) C rnd-1_family-189                                        Unknown              (526)    608     514 158090  
   837   11.5  0.0  0.8  scaffold56|size883888      35218   35340  (848479) C genome_7_4584                                           DNA                    (1)    419     298 158091  
   588    9.0 27.8  0.0  scaffold56|size883888      35346   35478  (848341) C genome_7_4584                                           DNA                  (250)    170       1 158091  
   586    8.1  1.1  2.3  scaffold56|size883888      35479   35566  (848253) C rnd-1_family-1148                                       Unknown               (67)     88       2 158092  
   237   22.3  1.5  7.8  scaffold56|size883888      35615   35682  (848137) + rnd-5_family-1793                                       Unknown                345    408   (772) 158093  
  2916   10.0  3.6  0.2  scaffold56|size883888      35836   36256  (847563) C genome_5_5679                                           DNA                    (0)    435       1 158094  
  1475   12.6  7.9  5.8  scaffold56|size883888      37616   37918  (845901) + genome_9_21378                                          DNA                      1    309   (255) 158095  
   410   20.3  0.0  0.0  scaffold56|size883888      37997   38070  (845749) + rnd-1_family-1016                                       Unknown                  1     74    (66) 158096  
   515   16.3 13.3  0.0  scaffold56|size883888      38072   38169  (845650) C rnd-5_family-756                                        Unknown              (193)    114       4 158097  
  1945   20.1  0.7  1.0  scaffold56|size883888      38953   39364  (844455) + rnd-1_family-994                                        DNA/Ginger               5    415     (4) 158098  
   439   17.5  1.9  3.8  scaffold56|size883888      39763   39869  (843950) + rnd-1_family-688                                        Unknown                 66    170   (780) 158099  
    12   19.1  3.8 10.7  scaffold56|size883888      39887   39966  (843853) + (GTTTAT)n                                               Simple_repeat            1     75     (0) 158100  
  1116   27.9  1.0  1.0  scaffold56|size883888      40632   40935  (842884) + genome_5_2387                                           DNA                    328    631     (0) 158101  
  1883   11.6  1.0  0.1  scaffold56|size883888      40936   41244  (842575) + genome_9_21378                                          DNA                    286    620     (0) 158102  
   497   25.2  9.8  2.5  scaffold56|size883888      41508   41731  (842088) + genome_2_20414                                          DNA                      6    245   (477) 158103  
   366   29.3  8.9  3.2  scaffold56|size883888      41976   42268  (841551) + rnd-5_family-847                                        Unknown                 88    396   (216) 158104  
  4544    9.0  2.0  0.5  scaffold56|size883888      42829   43466  (840353) C scaffold122|size482992_(dbseq-nr_654)_[248621,254518]   LTR/Gypsy              (0)   5898    5251 158105 *
 10674    9.4  1.4  1.2  scaffold56|size883888      43464   44965  (838854) C scaffold122|size482992_(dbseq-nr_654)_[248621,254518]   LTR/Gypsy           (3251)   2647    1143 158105  
  2936   19.7  1.0  0.9  scaffold56|size883888      44448   45026  (838793) C scaffold16|size1078160_(dbseq-nr_220)_[167428,173330]   LTR                 (4133)   1770    1191 158106 *
 51007    5.9  0.4  0.7  scaffold56|size883888      45027   51343  (832476) C scaffold171|size496807_(dbseq-nr_295)_[215868,222163]   LTR/Gypsy              (0)   6296       1 158107  
  7636    9.8  2.9  1.1  scaffold56|size883888      51388   52512  (831307) C scaffold122|size482992_(dbseq-nr_654)_[248621,254518]   LTR/Gypsy           (4753)   1145       1 158108  
    13    5.3  0.0  0.0  scaffold56|size883888      55575   55594  (828225) + (GTC)n                                                  Simple_repeat            1     20     (0) 158109  
  3193    5.7 14.8  0.0  scaffold56|size883888      58284   58723  (825096) + genome_2_13625                                          DNA                      1    505     (0) 158110  
 28801    9.5  1.3  2.8  scaffold56|size883888      60137   66195  (817624) + rnd-5_family-2099                                       Simple_repeat            1   5966     (0) 158111  
    14   28.0  1.9  1.9  scaffold56|size883888      71294   71347  (812472) + (CCA)n                                                  Simple_repeat            1     54     (0) 158112  
    13   24.4  1.5  6.5  scaffold56|size883888      71728   71792  (812027) + (GGTGGAG)n                                              Simple_repeat            1     62     (0) 158113  
    13    0.0  0.0  0.0  scaffold56|size883888      71885   71901  (811918) + (TGT)n                                                  Simple_repeat            1     17     (0) 158114  
    13   25.5  0.0  0.0  scaffold56|size883888      71928   71964  (811855) + (GTT)n                                                  Simple_repeat            1     37     (0) 158115  
    16   31.7  0.0  2.9  scaffold56|size883888      77140   77209  (806610) + (TTG)n                                                  Simple_repeat            1     68     (0) 158116  
   422   14.3 34.8  0.0  scaffold56|size883888      77354   77465  (806354) + genome_2_20414                                          DNA                      2    152   (570) 158117 *
  1447   16.7  7.3  4.0  scaffold56|size883888      77395   77733  (806086) C genome_2_20414                                          DNA                   (68)    654     305 158118  
  1128   16.4 18.9  0.6  scaffold56|size883888      77734   77997  (805822) C genome_7_4584                                           DNA                    (1)    419     108 158119  
   931   13.3  2.5  0.6  scaffold56|size883888      80426   80584  (803235) + rnd-1_family-474                                        Unknown                  7    168   (607) 158120  
 37037    4.9  1.9  0.4  scaffold56|size883888      80586   85301  (798518) C rnd-5_family-1127                                       Unknown                (0)   4784       2 158121  
   937   10.5  0.0  1.4  scaffold56|size883888      85577   85721  (798098) C rnd-1_family-685                                        Unknown               (53)    143       1 158122  
  4504    9.9  6.9  0.5  scaffold56|size883888      85746   85976  (797843) C genome_10_2906                                          DNA                    (1)    744     515 158123  
    36    2.3  2.1  2.1  scaffold56|size883888      85977   86023  (797796) + (TGGCAGGCTT)n                                           Simple_repeat            1     47     (0) 158124  
  4504    9.9  6.9  0.5  scaffold56|size883888      86024   86237  (797582) C genome_10_2906                                          DNA                  (231)    514     267 158123  
    33    8.5  0.0  0.0  scaffold56|size883888      86238   86287  (797532) + (ACTTTGGCAG)n                                           Simple_repeat            1     50     (0) 158125  
  4504    9.9  6.9  0.5  scaffold56|size883888      86288   86540  (797279) C genome_10_2906                                          DNA                  (479)    266       3 158123  
  1020   13.5 24.6  2.1  scaffold56|size883888      86541   86963  (796856) C genome_12_16385                                         DNA                   (44)    518       1 158126  
   724   19.5  2.2  2.2  scaffold56|size883888      87042   87219  (796600) C rnd-5_family-1998                                       DNA/PIF-Harbinger      (1)   3075    2898 158127  
  3513   28.5  2.0  1.3  scaffold56|size883888      87545   88722  (795097) C rnd-5_family-1998                                       DNA/PIF-Harbinger    (504)   2572    1386 158127  
   244   34.5  0.7  0.7  scaffold56|size883888      88757   88905  (794914) C rnd-5_family-1998                                       DNA/PIF-Harbinger   (1790)   1286    1138 158127  
   971   23.0  0.8  0.4  scaffold56|size883888      89298   89537  (794282) C rnd-5_family-1998                                       DNA/PIF-Harbinger   (2183)    893     653 158127  
   666   15.3 22.7  0.0  scaffold56|size883888      91076   91266  (792553) C rnd-1_family-516                                        Unknown                (3)    268       1 158128  
  6416   13.6  0.7  0.3  scaffold56|size883888      91429   92458  (791361) C rnd-1_family-280                                        Unknown               (25)   1350     317 158129  
  1721   25.3  3.3  1.1  scaffold56|size883888      92460   92915  (790904) C scaffold32|size1035870_(dbseq-nr_203)_[603430,609882]   LTR/Gypsy           (5166)   1287     822 158130  
  3751    5.9  0.2  0.0  scaffold56|size883888      93004   93460  (790359) C genome_9_12624                                          DNA                    (0)    458       1 158131  
    23    8.8  0.0  0.0  scaffold56|size883888      94591   94626  (789193) + (TATGG)n                                                Simple_repeat            1     36     (0) 158132  
   251   20.4  3.7  0.0  scaffold56|size883888     103294  103347  (780472) + genome_7_10266                                          DNA                    180    235   (285) 158133 *
  2234   12.4  3.5  1.6  scaffold56|size883888     103346  103714  (780105) + genome_2_15188                                          DNA                     11    386     (0) 158134  
  2135   18.0  0.0  2.4  scaffold56|size883888     103735  104115  (779704) + genome_4_21158                                          DNA                     29    400    (21) 158135  
   315   35.1  0.5  5.0  scaffold56|size883888     103953  104141  (779678) C genome_11_11344                                         DNA                  (266)    184       4 158136 *
   989   15.4  5.6  5.6  scaffold56|size883888     104146  104378  (779441) C genome_1_15599                                          DNA                   (87)   1184     952 158137 *
 32672    3.3  0.2  0.2  scaffold56|size883888     104376  108138  (775681) C scaffold137|size356950_(dbseq-nr_592)_[214396,220798]   LTR/Gypsy              (0)   6403    2640 158138  
 10533    3.0  1.1  0.0  scaffold56|size883888     108137  109350  (774469) + scaffold137|size356950_(dbseq-nr_592)_[214396,220798]   LTR/Gypsy              603   1830  (4573) 158139 *
  4938    3.2  0.0  0.2  scaffold56|size883888     109345  109910  (773909) + scaffold137|size356950_(dbseq-nr_592)_[214396,220798]   LTR/Gypsy             5839   6403     (0) 158140 *
  5325    4.5  0.1  0.6  scaffold56|size883888     109437  110082  (773737) C scaffold59|size999685_(dbseq-nr_521)_[837204,843678]    LTR/Gypsy              (0)   6475    5833 158141  
   440    2.2  0.0  0.0  scaffold56|size883888     110083  110498  (773321) + (GTGTGTGTGT)n                                           Simple_repeat            1    416     (0) 158142  
    30   28.6  2.8  3.5  scaffold56|size883888     110517  110689  (773130) + (TGTCTT)n                                               Simple_repeat            1    171     (0) 158143  
   428   22.4  3.6  7.4  scaffold56|size883888     110771  110910  (772909) + genome_11_172910-9]15                                   Unspecified            412    546     (0) 158144  
   291   21.5 12.3  0.0  scaffold56|size883888     110859  110923  (772896) C rnd-4_family-237                                        Unknown              (183)     95      23 158145 *
    20   23.0  3.5  1.7  scaffold56|size883888     114388  114445  (769374) + (AC)n                                                   Simple_repeat            1     59     (0) 158146  
    13   18.9  0.0  0.0  scaffold56|size883888     116185  116214  (767605) + (GCA)n                                                  Simple_repeat            1     30     (0) 158147  
  5816   12.2  2.2  1.7  scaffold56|size883888     117747  118693  (765126) + genome_7_180890-9]2                                     Unspecified              1    952     (2) 158148  
   227   22.9  7.1  0.0  scaffold56|size883888     119246  119315  (764504) + rnd-4_family-32                                         Unknown                 81    155   (299) 158149  
  5744   15.8  7.6  2.2  scaffold56|size883888     119466  120653  (763166) C scaffold5|size2025720_(dbseq-nr_679)_[1273151,1286701]  LTR/Gypsy           (6051)   7500    6251 158150  
  3002   23.5  7.2  4.2  scaffold56|size883888     120547  121565  (762254) + scaffold3|size1191850_(dbseq-nr_493)_[349346,364513]    LTR/Copia             3420   4467 (10701) 158151 *
  1275   26.4  1.5  1.3  scaffold56|size883888     121515  121905  (761914) C scaffold5|size2025720_(dbseq-nr_679)_[1273151,1286701]  LTR/Gypsy           (8152)   5399    5008 158152 *
   245   26.2  1.5  9.1  scaffold56|size883888     121799  121928  (761891) + rnd-5_family-421                                        Unknown                763    883  (1674) 158153 *
  1311    3.9  0.0  0.0  scaffold56|size883888     122268  122420  (761399) C rnd-1_family-1190                                       Unknown                (0)    190      38 158154  
   663   15.5  7.8  0.0  scaffold56|size883888     122421  122549  (761270) C genome_2_21040                                          DNA                    (0)    530     392 158155  
  3532    4.3  0.9  0.0  scaffold56|size883888     122567  122989  (760830) C genome_2_21040                                          DNA                  (103)    427       1 158156  
   362    4.3  0.0  0.0  scaffold56|size883888     122990  123029  (760790) C rnd-1_family-1190                                       Unknown              (150)     40       1 158157  
  1783   27.3  4.9  7.1  scaffold56|size883888     123030  124035  (759784) + scaffold3|size1191850_(dbseq-nr_493)_[349346,364513]    LTR/Copia             5744   6728  (8440) 158158  
   535   21.2  9.0  3.4  scaffold56|size883888     124101  124325  (759494) + rnd-1_family-545                                        Unknown                 11    219     (0) 158159 *
  4437   21.2  2.4  4.7  scaffold56|size883888     124261  125381  (758438) + scaffold3|size1191850_(dbseq-nr_493)_[349346,364513]    LTR/Copia             6886   7981  (7187) 158158  
  1898   21.4  1.6  4.5  scaffold56|size883888     125394  125877  (757942) + scaffold3|size1191850_(dbseq-nr_493)_[349346,364513]    LTR/Copia             8041   8511  (6657) 158158  
   448   22.8  4.6  6.7  scaffold56|size883888     125737  126032  (757787) + rnd-1_family-219                                        Unknown                 26    322   (108) 158160 *
   300   28.4  2.3  0.8  scaffold56|size883888     126009  126139  (757680) + rnd-1_family-219                                        Unknown                 26    158   (272) 158161 *
   369   21.2  2.0  7.6  scaffold56|size883888     126170  126322  (757497) + scaffold3|size1191850_(dbseq-nr_493)_[349346,364513]    LTR/Copia             8363   8507  (6661) 158162 *
  1450   16.4  3.4  5.7  scaffold56|size883888     126190  126595  (757224) + rnd-1_family-351                                        Unknown                  3    426     (4) 158163  
   740   19.5  1.8 12.9  scaffold56|size883888     126449  126731  (757088) C rnd-1_family-224                                        Unknown               (45)    255       1 158164 *
   883   15.0  1.8  2.5  scaffold56|size883888     126594  126757  (757062) C scaffold5|size2025720_(dbseq-nr_679)_[1273151,1286701]  LTR/Gypsy          (12985)    566     404 158165  
   270   25.2  0.0  8.6  scaffold56|size883888     126765  126890  (756929) + rnd-4_family-32                                         Unknown                 40    155   (299) 158166  
    83    0.0  0.0  0.0  scaffold56|size883888     127313  127385  (756434) + (TTC)n                                                  Simple_repeat            1     73     (0) 158167  
   637   16.7  2.1  2.1  scaffold56|size883888     127422  127562  (756257) + rnd-3_family-180                                        Unknown                  5    145   (315) 158168 *
  5888    9.7  4.2  2.2  scaffold56|size883888     127562  128500  (755319) C rnd-1_family-127                                        Unknown               (15)    957       1 158169  
   353   10.8  1.5  1.5  scaffold56|size883888     128447  128512  (755307) + rnd-1_family-127                                        Unknown                697    762   (210) 158170 *
    56    3.5  0.0  0.0  scaffold56|size883888     128610  128668  (755151) + (CTC)n                                                  Simple_repeat            1     59     (0) 158171  
    31    4.9  0.0  0.0  scaffold56|size883888     128669  128710  (755109) + (ACT)n                                                  Simple_repeat            1     42     (0) 158172  
    13   22.0  0.0  2.6  scaffold56|size883888     128701  128739  (755080) + (TCCTCT)n                                               Simple_repeat            1     38     (0) 158173 *
   685   21.2  1.3  0.7  scaffold56|size883888     128760  128911  (754908) + rnd-3_family-180                                        Unknown                  5    157   (303) 158174  
  7333   12.3  2.4  2.9  scaffold56|size883888     129631  130859  (752960) C genome_7_97590-9]4                                      Unspecified            (0)   1223       1 158175  
   419   30.4  0.5  4.2  scaffold56|size883888     130870  131065  (752754) + rnd-4_family-545                                        Unknown               1747   1935   (246) 158176  
  2354    6.2  0.0  1.0  scaffold56|size883888     139270  139580  (744239) + rnd-1_family-17                                         Unknown                  2    309   (247) 158177  
  3795    1.6  3.6  0.7  scaffold56|size883888     139581  140024  (743795) C genome_8_12120                                          DNA                    (0)    457       1 158178  
  1480    5.5  0.0  0.0  scaffold56|size883888     140025  140228  (743591) + rnd-1_family-17                                         Unknown                306    556     (0) 158177  
   969   22.9 11.3  1.8  scaffold56|size883888     141545  141908  (741911) + genome_7_4419                                           DNA                    118    515     (0) 158179  
   376   31.0  5.1  5.5  scaffold56|size883888     142030  142285  (741534) C rnd-1_family-1231                                       DNA/TcMar-Mariner    (175)    352      98 158180  
 55566    3.6  0.3  0.2  scaffold56|size883888     142287  148769  (735050) + scaffold7|size730406_(dbseq-nr_160)_[96026,102513]      LTR/Gypsy                1   6488     (0) 158181  
    13    0.0  5.0  0.0  scaffold56|size883888     149355  149374  (734445) + (CTT)n                                                  Simple_repeat            1     21     (0) 158182  
    18   27.3  1.8  0.0  scaffold56|size883888     153890  153946  (729873) + (CTT)n                                                  Simple_repeat            1     58     (0) 158183  
    13   32.6  0.0  0.0  scaffold56|size883888     154369  154421  (729398) + (TCGTCC)n                                               Simple_repeat            1     53     (0) 158184  
    26   21.6  0.0  0.0  scaffold56|size883888     154519  154577  (729242) + (TCG)n                                                  Simple_repeat            1     59     (0) 158185  
    14   16.7  0.0  5.6  scaffold56|size883888     154950  154987  (728832) + GA-rich                                                 Low_complexity           1     36     (0) 158186  
   381   14.2  0.0 12.7  scaffold56|size883888     155321  155407  (728412) + genome_2_20414                                          DNA                      2     78   (644) 158187  
   547    7.5  0.0  0.0  scaffold56|size883888     155408  155474  (728345) C genome_2_19287                                          DNA                    (0)    652     586 158188  
  6796    2.3  1.2  0.8  scaffold56|size883888     155480  156278  (727541) + genome_1_17335                                          DNA                      1    803     (0) 158189  
  4006    8.4  5.3  1.2  scaffold56|size883888     156279  156841  (726978) C genome_2_19287                                          DNA                   (66)    586       1 158188  
   431   29.7  4.0  4.5  scaffold56|size883888     157008  157229  (726590) + rnd-1_family-260                                        Unknown               3838   4058  (1304) 158190  
  1117   24.5  9.3  1.7  scaffold56|size883888     157312  157739  (726080) C rnd-1_family-793                                        Unknown              (386)   1160     701 158191  
 10734    9.8  1.5  1.8  scaffold56|size883888     157793  159541  (724278) C scaffold210|size504517_(dbseq-nr_77)_[279511,285866]    LTR/Gypsy            (180)   6176    4742 158192  
    13    5.3  0.0  0.0  scaffold56|size883888     160087  160106  (723713) + (ATC)n                                                  Simple_repeat            1     20     (0) 158193  
  8151    3.1  0.3  0.3  scaffold56|size883888     160324  161281  (722538) C scaffold7|size730406_(dbseq-nr_160)_[96026,102513]      LTR/Gypsy              (0)   6488    5531 158194  
  7955   19.3  6.1  2.7  scaffold56|size883888     161263  163171  (720648) + scaffold3|size1191850_(dbseq-nr_493)_[349346,364513]    LTR/Copia             2362   4333 (10835) 158195 *
  6182   21.2  5.1  2.1  scaffold56|size883888     163158  164737  (719082) + scaffold3|size1191850_(dbseq-nr_493)_[349346,364513]    LTR/Copia             2705   4329 (10839) 158195 *
  4579   19.7  3.2  3.1  scaffold56|size883888     164734  165834  (717985) C scaffold5|size2025720_(dbseq-nr_679)_[1273151,1286701]  LTR/Gypsy           (6404)   7147    6046 158196 *
   755   21.2  0.0  0.0  scaffold56|size883888     165891  166036  (717783) C scaffold5|size2025720_(dbseq-nr_679)_[1273151,1286701]  LTR/Gypsy          (11451)   2100    1955 158197 *
  2015   20.4  2.9  3.3  scaffold56|size883888     166035  166525  (717294) + scaffold3|size1191850_(dbseq-nr_493)_[349346,364513]    LTR/Copia             8018   8506  (6662) 158198  
   236    7.2 10.6 15.9  scaffold56|size883888     166488  166553  (717266) + rnd-1_family-246                                        Unknown                 27     89   (554) 158199 *
   663   15.5  7.8  0.0  scaffold56|size883888     166559  166687  (717132) C genome_2_21040                                          DNA                    (0)    530     392 158200  
  3702    3.5  0.0  0.0  scaffold56|size883888     166709  167131  (716688) C genome_2_21040                                          DNA                  (107)    423       1 158201  
   485   15.1  4.8  5.6  scaffold56|size883888     167139  167264  (716555) + rnd-1_family-219                                        Unknown                 34    158   (272) 158202  
   906   24.9  4.4  4.7  scaffold56|size883888     167273  167554  (716265) + rnd-1_family-219                                        Unknown                 26    388    (42) 158203  
  1458   11.1  0.5  1.4  scaffold56|size883888     167555  167774  (716045) C rnd-1_family-139                                        Unknown              (409)    268      51 158204 *
 40514    2.6  0.1  0.3  scaffold56|size883888     167771  172393  (711426) C scaffold7|size730406_(dbseq-nr_160)_[96026,102513]      LTR/Gypsy           (1872)   4616       1 158205  
 49876    4.2  0.8  0.8  scaffold56|size883888     172450  178569  (705250) + scaffold60|size524837_(dbseq-nr_150)_[42263,48465]      LTR                     82   6203     (0) 158206  
   630   20.3  1.2  3.1  scaffold56|size883888     178728  178890  (704929) + genome_3_960                                            DNA                    329    488    (14) 158207 *
  1013   24.6  9.4  2.9  scaffold56|size883888     178879  179393  (704426) C genome_2_13115                                          DNA                   (44)    571      30 158208  
   541   18.0  0.8  4.7  scaffold56|size883888     181637  181655  (702164) C rnd-1_family-237                                        Unknown               (17)    562     543 158209  
   167    5.1  0.0  0.0  scaffold56|size883888     181656  181840  (701979) + (GACAGACACA)n                                           Simple_repeat            1    185     (0) 158210  
   541   18.0  0.8  4.7  scaffold56|size883888     181841  181954  (701865) C rnd-1_family-237                                        Unknown               (37)    542     434 158209  
  2410    9.7  0.9  0.9  scaffold56|size883888     181961  182302  (701517) C genome_9_99210                                          DNA                    (0)    342       1 158211  
   226   24.4  4.7  4.7  scaffold56|size883888     182240  182325  (701494) C rnd-5_family-3600                                       Unknown              (397)     87       2 158212 *
  3209   24.7  3.5  5.4  scaffold56|size883888     182331  183148  (700671) + rnd-5_family-4415                                       Unknown                230   1468   (667) 158213  
  1057   29.3  4.2  5.1  scaffold56|size883888     183149  183720  (700099) C rnd-1_family-287                                        Unknown                (3)    569       3 158214  
  3209   24.7  3.5  5.4  scaffold56|size883888     183721  183826  (699993) + rnd-5_family-4415                                       Unknown               1469   1631   (504) 158213  
   923   16.4  9.5  4.7  scaffold56|size883888     183796  184029  (699790) + rnd-1_family-828                                        Unknown                 39    389   (301) 158215 *
  1182   14.1 16.3  3.2  scaffold56|size883888     183902  184202  (699617) C rnd-1_family-580                                        Unknown                (0)    339       1 158216 *
  1260   20.9  1.3 14.4  scaffold56|size883888     184021  184474  (699345) + rnd-5_family-4415                                       Unknown               1734   2135     (0) 158217  
   986    7.5  0.0  0.8  scaffold56|size883888     186997  187130  (696689) + genome_3_19411                                          DNA                      4    136   (256) 158218  
  6287    3.5  0.0  1.5  scaffold56|size883888     187132  187887  (695932) C genome_6_12811                                          DNA                    (0)    745       1 158219  
  1873    8.6  0.0  0.4  scaffold56|size883888     187888  188144  (695675) + genome_3_19411                                          DNA                    135    390     (2) 158220  
   337   21.9  0.0 22.0  scaffold56|size883888     188335  188445  (695374) + rnd-5_family-891                                        Unknown                  1     91   (183) 158221  
 44763    7.9  1.8  0.6  scaffold56|size883888     188572  190063  (693756) C scaffold52|size687078_(dbseq-nr_635)_[61213,67634]      LTR/Gypsy              (0)   6475    5004 158222  
    32    3.0  0.0  0.0  scaffold56|size883888     190064  190097  (693722) + (CTTGCC)n                                               Simple_repeat            1     34     (0) 158223  
 44763    6.5  1.8  0.4  scaffold56|size883888     190098  195051  (688768) C scaffold52|size687078_(dbseq-nr_635)_[61213,67634]      LTR/Gypsy           (1442)   5033       2 158222  
   484   25.2  6.5  3.1  scaffold56|size883888     195054  195270  (688549) C rnd-5_family-4502                                       Unknown               (97)    227       4 158224 *
   625   27.3  0.0  0.0  scaffold56|size883888     195232  195392  (688427) C genome_1_3367                                           DNA                  (316)    168       8 158225  
   283   19.8  9.3  0.0  scaffold56|size883888     195430  195515  (688304) + rnd-5_family-891                                        Unknown                180    273     (1) 158221  
  1948   14.7  3.5  3.0  scaffold56|size883888     196571  197044  (686775) C genome_12_13052                                         DNA                    (0)    500       1 158226  
  1542   15.8  0.7  0.0  scaffold56|size883888     197171  197443  (686376) C rnd-4_family-116                                        Unknown                (0)   2213    1939 158227  
  1158   19.7  3.0  1.2  scaffold56|size883888     197512  197747  (686072) C genome_3_13960                                          DNA                   (40)    240       1 158228  
  1530   15.2  1.7  6.7  scaffold56|size883888     197748  198079  (685740) C rnd-4_family-116                                        Unknown              (290)   1923    1608 158227  
   257   21.6  0.0  0.0  scaffold56|size883888     198074  198124  (685695) + rnd-1_family-887                                        Unknown                146    196   (141) 158229 *
   373   21.2  2.5  8.9  scaffold56|size883888     198081  198099  (685720) C rnd-5_family-390                                        Unknown            (11785)   5931    5920 158230  
  5446    2.2  2.3  0.6  scaffold56|size883888     198100  198742  (685077) C genome_7_1761                                           DNA                    (0)    654       1 158231  
   266   19.1  4.2  4.2  scaffold56|size883888     198684  198754  (685065) + rnd-5_family-390                                        Unknown               5854   5924 (11792) 158232 *
  2537   20.3  4.0  6.9  scaffold56|size883888     198753  199470  (684349) C rnd-4_family-116                                        Unknown              (592)   1621     923 158227  
   965   24.4  3.6  4.7  scaffold56|size883888     200701  200980  (682839) C genome_4_2290                                           DNA                    (0)   1455    1179 158233  
   250   14.3  0.0  4.8  scaffold56|size883888     200998  201041  (682778) C genome_4_2290                                           DNA                  (745)    710     669 158233  
   850   18.2  0.9  2.8  scaffold56|size883888     201243  201457  (682362) C genome_4_2290                                           DNA                  (814)    641     431 158233  
   378   21.9  0.0  5.6  scaffold56|size883888     201342  201491  (682328) + genome_4_2290                                           DNA                    713    854   (601) 158234 *
 56139    2.8  0.5  0.2  scaffold56|size883888     202586  209019  (674800) C scaffold7|size730406_(dbseq-nr_160)_[96026,102513]      LTR/Gypsy              (0)   6488      41 158235  
   352   20.0  5.4  2.1  scaffold56|size883888     209410  209501  (674318) + genome_4_2290                                           DNA                    941   1035   (420) 158236  
   582   30.2  4.6  2.4  scaffold56|size883888     209512  209752  (674067) C genome_4_2290                                           DNA                  (288)   1167     922 158237  
  1476   30.6  3.5  1.7  scaffold56|size883888     210901  212005  (671814) C rnd-1_family-383                                        Unknown              (717)    981       3 158238  
   350   14.7  0.0  2.9  scaffold56|size883888     212105  212118  (671701) + scaffold41|size688885_(dbseq-nr_738)_[243717,250168]    LTR/Gypsy             6023   6034   (418) 158239  
 43290    9.3  1.6  0.9  scaffold56|size883888     212119  218078  (665741) C scaffold133|size826974_(dbseq-nr_519)_[800995,807399]   LTR/Gypsy              (0)   6405     400 158240  
   656   30.4  7.9  3.2  scaffold56|size883888     218208  218561  (665258) + rnd-5_family-1771                                       Unknown                470    839     (3) 158241  
   578   32.1  6.5  2.3  scaffold56|size883888     218978  218992  (664827) + rnd-5_family-4009                                       Unknown               1236   1295  (1580) 158242  
  1784   26.8  2.0  2.4  scaffold56|size883888     218993  219654  (664165) C rnd-1_family-820                                        Unknown                (0)    697      39 158243  
   578   32.1  6.5  2.3  scaffold56|size883888     219655  219853  (663966) + rnd-5_family-4009                                       Unknown               1296   2147   (728) 158242  
  1089   12.7 12.7  3.2  scaffold56|size883888     219914  220141  (663678) C scaffold360|size312727_(dbseq-nr_717)_[58593,65069]     LTR/Gypsy           (6060)    417     169 158244  
  3698   11.6  3.9  5.8  scaffold56|size883888     220142  220803  (663016) + genome_10_89                                            DNA                      1    650     (0) 158245  
   605   16.1  3.1  9.6  scaffold56|size883888     220806  220984  (662835) C scaffold57|size959080_(dbseq-nr_623)_[193678,200055]    LTR/Gypsy           (6294)    172       1 158246  
   635   17.1  1.5  3.0  scaffold56|size883888     221678  221810  (662009) + rnd-1_family-1139                                       Unknown                  1    131     (2) 158247 *
  3888    6.5  0.0  0.2  scaffold56|size883888     221808  222285  (661534) + rnd-1_family-759                                        Unknown                  1    477   (127) 158248  
 52353    1.6  0.2  0.1  scaffold56|size883888     222286  228269  (655550) C scaffold89|size764991_(dbseq-nr_709)_[199030,205017]    LTR/Copia              (0)   5988       1 158249  
  1049   10.1  0.0  0.0  scaffold56|size883888     228270  228475  (655344) + rnd-1_family-759                                        Unknown                473    602     (2) 158248  
  4131    5.9  0.0  3.0  scaffold56|size883888     228735  229277  (654542) C rnd-5_family-165                                        LTR/Gypsy           (3419)   1231     705 158250  
 56423    2.7  0.6  0.5  scaffold56|size883888     229279  235762  (648057) + scaffold7|size730406_(dbseq-nr_160)_[96026,102513]      LTR/Gypsy                1   6488     (0) 158251  
   367    9.6 10.6  2.2  scaffold56|size883888     236028  236112  (647707) C rnd-5_family-165                                        LTR/Gypsy           (4558)     92       1 158250  
  1148    5.8  0.6  4.5  scaffold56|size883888     236113  236256  (647563) + rnd-1_family-696                                        Unknown                 18    155     (0) 158252  
   275   10.0  0.0  0.0  scaffold56|size883888     236264  236303  (647516) + genome_2_13490                                          DNA                      1     40   (573) 158253 *
   370   13.8  3.1  0.0  scaffold56|size883888     236300  236364  (647455) C genome_2_13490                                          DNA                  (510)    103      37 158254  
  1997   27.1  5.7  3.6  scaffold56|size883888     236539  236643  (647176) C rnd-5_family-505                                        Unknown                (0)   1861    1592 158255  
  2212   23.6  0.9  0.9  scaffold56|size883888     236644  237202  (646617) + rnd-1_family-436                                        Unknown                  1    559    (19) 158256  
  1997   27.1  5.7  3.6  scaffold56|size883888     237203  237457  (646362) C rnd-5_family-505                                        Unknown                (0)   1591     925 158255  
  4071   19.0  1.6  1.1  scaffold56|size883888     237478  238436  (645383) + rnd-1_family-692                                        Unknown                  1    963     (0) 158257  
  1982   21.3  3.0  5.0  scaffold56|size883888     237996  239068  (644751) C rnd-1_family-776                                        Unknown               (93)    638      15 158258 *
  1565   19.8  2.8  4.7  scaffold56|size883888     239076  239145  (644674) + rnd-1_family-459                                        Unknown                 11    412     (0) 158259  
   899   25.0  2.8  4.8  scaffold56|size883888     239146  239545  (644274) C rnd-1_family-333                                        Unknown              (172)    403      12 158260  
   229   19.0  4.1 20.6  scaffold56|size883888     239507  239537  (644282) + genome_6_9737                                           DNA                    130    140   (586) 158261 *
  2495   13.3  0.2  2.1  scaffold56|size883888     239538  239966  (643853) C genome_12_19227                                         DNA                    (0)    785     365 158262  
    34    0.0  0.0  0.0  scaffold56|size883888     241044  241074  (642745) + (CCT)n                                                  Simple_repeat            1     31     (0) 158263  
   250   11.1  0.0  0.0  scaffold56|size883888     241263  241296  (642523) C genome_12_19227                                         DNA                  (440)    345     312 158262  
  4184    3.7  0.2  0.0  scaffold56|size883888     241297  241782  (642037) + genome_8_17516                                          DNA                      1    487     (0) 158264  
   446   23.9  0.6 18.8  scaffold56|size883888     241752  241781  (642038) + genome_6_9737                                           DNA                    422    565   (161) 158265 *
   880   11.4  9.3  0.0  scaffold56|size883888     241782  241921  (641898) C genome_12_19227                                         DNA                  (471)    314     162 158262  
  1730   10.4  0.4  3.0  scaffold56|size883888     241928  242196  (641623) + genome_11_523                                           DNA                      1    262   (405) 158266  
  1680   18.2  3.2  0.0  scaffold56|size883888     242247  242587  (641232) C rnd-5_family-1016                                       Unknown              (115)    371      20 158267  
 10560   12.3  0.3  0.1  scaffold56|size883888     242607  244171  (639648) C rnd-1_family-958                                        Unknown                (0)   1567       1 158268  
  1128   11.8  0.0  0.0  scaffold56|size883888     244176  244353  (639466) + rnd-5_family-478                                        Unknown                  1    178     (0) 158269  
  2496   13.2  0.2  0.2  scaffold56|size883888     244355  244750  (639069) C rnd-1_family-1236                                       LTR/Gypsy              (0)    396       1 158270  
  2695   10.0  0.2  5.2  scaffold56|size883888     245242  245663  (638156) + genome_11_523                                           DNA                    266    667     (0) 158271  
   943   14.6  0.0  1.2  scaffold56|size883888     245669  245835  (637984) C genome_12_19227                                         DNA                  (620)    165       1 158262  
    12    5.6  0.0  0.0  scaffold56|size883888     247084  247102  (636717) + (AAG)n                                                  Simple_repeat            1     19     (0) 158272  
   298    7.3  2.4  0.0  scaffold56|size883888     249694  249734  (634085) C rnd-1_family-130                                        Unknown               (62)     44       3 158273 *
  2280    2.6  0.0  1.9  scaffold56|size883888     249702  249972  (633847) + rnd-1_family-25                                         Unknown                  1    266   (266) 158274  
   306    4.9  0.0  0.0  scaffold56|size883888     249981  250021  (633798) + rnd-5_family-3073                                       Unknown                  1     41  (2091) 158275  
  1895   11.8  0.4  0.0  scaffold56|size883888     250213  250483  (633336) + rnd-5_family-3073                                       Unknown                 35    306  (1826) 158275  
   726   14.8  2.5  5.9  scaffold56|size883888     250504  250661  (633158) + rnd-1_family-1222                                       Unknown                  1    153     (1) 158276  
    12   17.2 11.5  0.0  scaffold56|size883888     250928  250979  (632840) + (AGCAAC)n                                               Simple_repeat            1     58     (0) 158277  
   318   30.6  2.1  2.1  scaffold56|size883888     252118  252357  (631462) + rnd-5_family-176                                        Unknown               1510   1749  (1617) 158278  
   285   30.2  2.1  2.1  scaffold56|size883888     252463  252604  (631215) + rnd-1_family-1301                                       Unknown                 92    233     (3) 158279 *
   393   27.0  3.1  2.0  scaffold56|size883888     252490  252682  (631137) C rnd-1_family-1005                                       Unknown             (1195)    234      40 158280  
  5058   29.6  2.7  3.3  scaffold56|size883888     253956  256935  (626884) + rnd-5_family-429                                        Unknown               3586   6548   (997) 158281 *
  5067   23.5  1.7  2.5  scaffold56|size883888     255263  257004  (626815) + rnd-1_family-393                                        LTR/Ngaro               99   1825   (163) 158282  
   770   22.6  5.6 10.9  scaffold56|size883888     257198  257453  (626366) + rnd-1_family-1222                                       Unknown                  1    235   (436) 158283  
   434   24.3  7.1 10.9  scaffold56|size883888     257454  257776  (626043) C rnd-1_family-331                                        Unknown                (5)    312       1 158284  
   770   22.6  5.6 10.9  scaffold56|size883888     257777  257889  (625930) + rnd-1_family-1222                                       Unknown                236    340   (331) 158283  
   729   12.2  5.2  2.2  scaffold56|size883888     257899  258032  (625787) + rnd-5_family-3073                                       Unknown                363    500  (1632) 158285  
  4169   11.7  7.8  2.8  scaffold56|size883888     260092  260806  (623013) C rnd-5_family-3073                                       Unknown             (1382)    750       1 158286  
  1212   12.2  0.0  0.6  scaffold56|size883888     260819  260999  (622820) C genome_12_10264                                         DNA                    (0)    503     324 158287  
   334    8.8 10.5  0.0  scaffold56|size883888     260989  261045  (622774) + genome_12_10264                                         DNA                    441    503     (0) 158288 *
  2631    4.0  6.7  0.6  scaffold56|size883888     261048  261375  (622444) C genome_12_10264                                         DNA                  (155)    348       1 158289  
   282    5.7  0.0  0.0  scaffold56|size883888     261376  261404  (622415) + rnd-1_family-25                                         Unknown                264    292   (240) 158290  
  3866    4.2  0.2  0.2  scaffold56|size883888     261405  261862  (621957) C genome_9_12624                                          DNA                    (0)    458       1 158291  
  1429   12.8  0.9  1.4  scaffold56|size883888     261863  262089  (621730) + rnd-1_family-25                                         Unknown                290    489    (43) 158292  
   540    2.9  0.0  0.0  scaffold56|size883888     262092  262160  (621659) + rnd-1_family-91                                         Unknown                  1     69     (0) 158293 *
  9287    4.2  2.0  1.3  scaffold56|size883888     262158  263333  (620486) + rnd-4_family-545                                        Unknown                  6   1189   (992) 158294  
  1080   18.2  6.5  0.4  scaffold56|size883888     263334  263548  (620271) + genome_2_13625                                          DNA                      1    228   (277) 158295  
 10206    3.3  0.5  0.0  scaffold56|size883888     263549  264743  (619076) C rnd-4_family-98                                         DNA/hAT-Tag1           (0)   5235    4035 158296  
  3811    5.3  8.0  0.2  scaffold56|size883888     264444  264967  (618852) C rnd-1_family-1349                                       Unknown                (0)    565       1 158297 *
 29805    6.6  1.9  1.3  scaffold56|size883888     264810  268757  (615062) C rnd-4_family-98                                         DNA/hAT-Tag1        (1264)   3971       1 158296  
   630   21.4  2.5  0.6  scaffold56|size883888     268767  268926  (614893) + genome_2_13625                                          DNA                    343    505     (0) 158298  
  8358    4.2  0.1  0.0  scaffold56|size883888     268927  269921  (613898) + rnd-4_family-545                                        Unknown               1182   2177     (4) 158299  
   246   20.6  1.6  1.6  scaffold56|size883888     269934  269997  (613822) C rnd-5_family-616                                        Unknown                (2)     74      11 158300  
    12   12.6  0.0  3.7  scaffold56|size883888     270055  270082  (613737) + (TACAA)n                                                Simple_repeat            1     27     (0) 158301  
  2059   11.1  0.0  0.0  scaffold56|size883888     270083  270371  (613448) C genome_7_8590                                           DNA                    (0)    431     143 158302  
   303   24.8  7.5  9.4  scaffold56|size883888     270578  270815  (613004) + rnd-1_family-748                                        Unknown                 68    255     (3) 158303  
  1163   12.2  1.1  1.1  scaffold56|size883888     271215  271404  (612415) C rnd-1_family-243                                        DNA                  (491)   1131     942 158304  
   796   25.4  2.8  3.5  scaffold56|size883888     271441  271730  (612089) + rnd-5_family-1784                                       Unknown                102    389   (472) 158305  
   915   15.9  1.7  2.3  scaffold56|size883888     272038  272211  (611608) + genome_8_15344                                          DNA                      1    173   (239) 158306  
   596   33.1  4.4  5.6  scaffold56|size883888     272413  273043  (610776) + rnd-5_family-2246                                       Unknown                218    841  (4683) 158307  
  3294   31.4  1.5  5.6  scaffold56|size883888     273470  275246  (608573) + rnd-5_family-2246                                       Unknown               1293   3000  (2524) 158307  
  1203   10.8  1.0  5.9  scaffold56|size883888     277004  277199  (606620) + genome_8_15344                                          DNA                    226    412     (0) 158308  
    44    8.5  0.0  0.0  scaffold56|size883888     278151  278213  (605606) + (ATAC)n                                                 Simple_repeat            1     63     (0) 158309  
    13   14.7  3.3  0.0  scaffold56|size883888     279422  279451  (604368) + (GTATT)n                                                Simple_repeat            1     31     (0) 158310  
   671   17.4  0.8  0.0  scaffold56|size883888     287231  287351  (596468) C genome_3_21789                                          DNA                    (0)    495     374 158311  
  2761   15.3  3.0  7.2  scaffold56|size883888     287398  288003  (595816) + genome_7_5391                                           DNA                      1    582     (0) 158312  
   562   16.7  0.8  6.6  scaffold56|size883888     288011  288138  (595681) C genome_3_21789                                          DNA                  (107)    388     268 158311  
   492   20.7  0.0 15.0  scaffold56|size883888     288203  288378  (595441) C genome_3_21789                                          DNA                  (342)    153       1 158311  
   348   17.8  5.4  1.3  scaffold56|size883888     288928  289001  (594818) C rnd-1_family-1097                                       Unknown                (0)    123      47 158313  
   810   25.2  2.3  3.1  scaffold56|size883888     289122  289379  (594440) + rnd-5_family-77                                         Unknown                 84    339  (1187) 158314  
   240   24.3  1.4  0.0  scaffold56|size883888     289958  290027  (593792) + rnd-5_family-77                                         Unknown                744    814   (712) 158314  
   546   24.6  6.2  3.7  scaffold56|size883888     290697  290936  (592883) + rnd-1_family-734                                        Unknown                387    632     (4) 158315  
   863   24.8  0.4  2.2  scaffold56|size883888     290973  291199  (592620) + rnd-5_family-2850                                       Unknown                 94    316    (30) 158316  
  1156   21.2  4.4  2.7  scaffold56|size883888     291382  291677  (592142) + rnd-5_family-2850                                       Unknown                  9    309    (37) 158317  
   985   23.3  3.3  4.3  scaffold56|size883888     292083  292387  (591432) + rnd-5_family-2850                                       Unknown                 11    312    (34) 158318  
  1059   22.1  5.7  3.0  scaffold56|size883888     292583  292970  (590849) C rnd-5_family-2756                                       LTR/Gypsy            (390)    538     141 158319  
   346   32.1 11.7  3.0  scaffold56|size883888     293204  293511  (590308) C scaffold279|size142637_(dbseq-nr_144)_[27938,33920]     LTR/Gypsy           (2573)   3410    3077 158320  
   134    0.0  0.0  0.0  scaffold56|size883888     294147  294260  (589559) + (AT)n                                                   Simple_repeat            1    114     (0) 158321  
  2479   33.2  7.7  1.4  scaffold56|size883888     295075  296833  (586986) + scaffold312|size187761_(dbseq-nr_665)_[118269,124269]   LTR/Gypsy             2148   4015  (1986) 158322  
   522   18.6  0.9  2.6  scaffold56|size883888     296834  296949  (586870) + rnd-5_family-3648                                       Unknown                 31    144     (0) 158323  
   257   23.1  9.2  0.0  scaffold56|size883888     296954  297018  (586801) + scaffold279|size142637_(dbseq-nr_144)_[27938,33920]     LTR/Gypsy             5520   5590   (393) 158324 *
   422   20.0  0.0  0.0  scaffold56|size883888     297005  297079  (586740) C rnd-1_family-1115                                       Unknown              (172)    466     392 158325 *
  1289   16.5  9.0  3.0  scaffold56|size883888     297019  297274  (586545) + rnd-1_family-1026                                       Unknown                  1    271    (13) 158326  
    28   14.2  0.0  3.6  scaffold56|size883888     302835  302892  (580927) + (CAA)n                                                  Simple_repeat            1     56     (0) 158327  
    21   13.3  2.4  0.0  scaffold56|size883888     303082  303122  (580697) + (AAC)n                                                  Simple_repeat            1     42     (0) 158328  
    17   11.8  8.3  2.0  scaffold56|size883888     308333  308380  (575439) + (GCCACT)n                                               Simple_repeat            1     51     (0) 158329  
  3777    5.7  0.0  0.0  scaffold56|size883888     308500  308957  (574862) + genome_9_12624                                          DNA                      1    458     (0) 158330  
   461   28.8  1.2  3.2  scaffold56|size883888     310606  310863  (572956) + rnd-1_family-667                                        Unknown                429    681    (86) 158331  
   319   27.8  1.0  0.0  scaffold56|size883888     311086  311182  (572637) + rnd-5_family-2789                                       LTR/Pao                209    306   (470) 158332  
   558   11.4  1.4  0.6  scaffold56|size883888     311189  312070  (571749) + (GA)n                                                   Simple_repeat            1    889     (0) 158333  
   241   33.1  2.8  1.4  scaffold56|size883888     313507  313650  (570169) + rnd-5_family-222                                        Unknown                352    497    (28) 158334  
 56517    0.0  0.0  0.0  scaffold56|size883888     313947  320105  (563714) + scaffold56|size883888_(dbseq-nr_105)_[313934,320092]    LTR/Copia                1   6159     (0) 158335  
  6868    7.3  0.1  1.4  scaffold56|size883888     326912  327824  (555995) + rnd-1_family-444                                        Unknown                  1    901     (0) 158336  
   281    8.2  8.2  0.0  scaffold56|size883888     327882  327930  (555889) C rnd-1_family-1265                                       Unknown                (0)     65      13 158337  
   277    0.0  0.0  0.0  scaffold56|size883888     334016  334045  (549774) + genome_3_16611                                          DNA                      1     30   (794) 158338 *
   456    6.2  0.0  1.6  scaffold56|size883888     334035  334099  (549720) + rnd-4_family-360                                        Unknown                154    217  (2051) 158339  
   299   10.2  0.0  0.0  scaffold56|size883888     334084  334132  (549687) C rnd-5_family-2086                                       Unknown              (420)    625     584 158340 *
   659    7.7  8.7  0.0  scaffold56|size883888     334097  334200  (549619) + rnd-1_family-113                                        Unknown                  1    113   (451) 158341 *
  3802   12.5  2.5  4.7  scaffold56|size883888     334197  337168  (546651) C rnd-1_family-275                                        Unknown                (0)    583       1 158342 *
  4688   10.1  2.7  0.4  scaffold56|size883888     337168  337874  (545945) C rnd-1_family-87                                         Unknown              (186)    860     138 158343  
  1078   20.3 10.1  3.2  scaffold56|size883888     337644  338000  (545819) + rnd-1_family-39                                         Unknown                234    594    (75) 158344 *
  4051   11.8  6.6  0.1  scaffold56|size883888     337852  338515  (545304) C rnd-1_family-87                                         Unknown              (115)    931     225 158345  
   614   19.5  0.9  0.0  scaffold56|size883888     338516  338628  (545191) C rnd-1_family-291                                        Unknown              (913)    326     213 158346 *
  1673    8.1  1.2  0.0  scaffold56|size883888     338627  338872  (544947) + rnd-1_family-642                                        Unknown                  1    249     (4) 158347  
   543   10.7  1.2  0.0  scaffold56|size883888     338933  339016  (544803) C rnd-1_family-291                                        Unknown              (783)    456     372 158348  
  1608    9.9  1.9  2.5  scaffold56|size883888     339025  339444  (544375) C rnd-1_family-446                                        Unknown                (0)    443       1 158349  
   913   18.1  8.2  3.6  scaffold56|size883888     339161  339218  (544601) C rnd-4_family-169                                        RC/Helitron         (7910)    343      40 158350 *
  1278   15.0  2.6  0.0  scaffold56|size883888     339219  339451  (544368) + rnd-1_family-84                                         Unknown                415    653     (1) 158351 *
 13487    4.9  4.7  1.4  scaffold56|size883888     339448  341456  (542363) + rnd-1_family-263                                        Unknown                 52   2246    (22) 158352  
  3745    3.2  0.2  2.0  scaffold56|size883888     341453  341903  (541916) + genome_3_16611                                          DNA                     29    471   (353) 158353 *
  2893    1.5  2.9  0.9  scaffold56|size883888     341978  342319  (541500) + genome_3_16611                                          DNA                    476    824     (0) 158354  
  2870    9.2  2.0  5.3  scaffold56|size883888     342334  342773  (541046) C genome_5_4290                                           DNA                    (0)    458      33 158355  
  1466    8.3  1.6  0.0  scaffold56|size883888     342774  342965  (540854) C genome_7_18274                                          LTR/Gypsy              (1)    755     561 158356  
   947    5.2  0.0  0.0  scaffold56|size883888     342959  343073  (540746) C rnd-1_family-581                                        Unknown              (352)    115       1 158357 *
  2461    2.5  0.0  0.0  scaffold56|size883888     343077  343353  (540466) C genome_1_11390                                          DNA                  (175)    278       2 158358  
   309    0.0  0.0  0.0  scaffold56|size883888     343354  343386  (540433) C genome_5_4290                                           DNA                  (425)     33       1 158359  
  1971   13.5  3.0  2.2  scaffold56|size883888     343421  343784  (540035) C rnd-1_family-77                                         Unknown                (0)    465      99 158360  
   681   19.7  0.0  0.8  scaffold56|size883888     343784  343911  (539908) + genome_10_6249                                          DNA                    205    331   (258) 158361 *
  1071   14.4  3.7  1.4  scaffold56|size883888     343874  344080  (539739) C rnd-1_family-22                                         Unknown              (323)    528     346 158362  
   588   18.9  0.0  0.0  scaffold56|size883888     344082  344187  (539632) + genome_10_6249                                          DNA                    205    310   (279) 158363 *
  1057    9.8  3.0  1.8  scaffold56|size883888     344171  344337  (539482) C rnd-1_family-233                                        Unknown                (0)    218      50 158362  
   579    9.7  0.0  7.2  scaffold56|size883888     344339  344427  (539392) C rnd-1_family-233                                        Unknown              (135)     83       1 158364  
   359   23.9  4.4  4.4  scaffold56|size883888     344379  344492  (539327) + rnd-1_family-58                                         Unknown                270    383   (283) 158365 *
   451   18.8  0.0  0.0  scaffold56|size883888     344428  344512  (539307) + genome_10_6249                                          DNA                    318    402   (187) 158366 *
  2110   11.5 10.0  2.3  scaffold56|size883888     344505  344914  (538905) C rnd-1_family-156                                        Unknown              (232)    728     288 158367  
  2017   10.1  0.4  0.0  scaffold56|size883888     344843  345119  (538700) + rnd-1_family-502                                        Unknown                  1    278     (0) 158368 *
  2012    8.9  2.9  0.0  scaffold56|size883888     345071  345378  (538441) C rnd-1_family-156                                        Unknown              (668)    292       1 158367 *
   600   22.2  3.9  3.2  scaffold56|size883888     345350  345581  (538238) + scaffold171|size496807_(dbseq-nr_295)_[326296,332375]   LTR                   5179   5418   (515) 158369 *
   255    5.3  7.9  0.0  scaffold56|size883888     345579  345616  (538203) C scaffold31|size457105_(dbseq-nr_734)_[365346,371764]    LTR/Gypsy           (5985)    434     394 158370 *
  2232    8.0  0.3  0.0  scaffold56|size883888     345604  345903  (537916) C rnd-1_family-537                                        Unknown                (0)    301       1 158371  
   674    7.7  1.9  0.0  scaffold56|size883888     345854  345957  (537862) + rnd-1_family-555                                        Unknown                 80    185     (0) 158372 *
   563   24.2  3.2  1.8  scaffold56|size883888     345957  346001  (537818) C rnd-1_family-61                                         Unknown                (0)    508     459 158373 *
    28    0.0  0.0  0.0  scaffold56|size883888     346002  346027  (537792) + (TTG)n                                                  Simple_repeat            1     26     (0) 158374  
   563   24.2  3.2  1.8  scaffold56|size883888     346028  346045  (537774) C rnd-1_family-61                                         Unknown               (50)    458     443 158373  
    49    5.5  0.0  0.0  scaffold56|size883888     346046  346103  (537716) + (CTC)n                                                  Simple_repeat            1     58     (0) 158375  
   563   24.2  3.2  1.8  scaffold56|size883888     346104  346257  (537562) C rnd-1_family-61                                         Unknown               (66)    442     289 158373 *
  1102   12.1  7.1  0.5  scaffold56|size883888     346200  346382  (537437) + rnd-1_family-99                                         Unknown                  1    195     (0) 158376  
   456   15.7  2.2  0.0  scaffold56|size883888     346407  346495  (537324) C genome_2_112380-9]2                                     Unspecified            (0)    672     582 158377  
  3724    9.9  0.2  0.7  scaffold56|size883888     346537  347106  (536713) + rnd-1_family-363                                        Unknown                  1    567     (0) 158378  
  1523   17.2  2.3  2.2  scaffold56|size883888     347026  347391  (536428) C rnd-1_family-1199                                       Unknown                (0)    502       1 158379 *
   552    5.6  0.0  0.0  scaffold56|size883888     347413  347484  (536335) C rnd-1_family-425                                        Unknown                (1)     72       1 158380  
   293   23.0  3.3  5.6  scaffold56|size883888     347791  347882  (535937) + genome_2_112380-9]2                                     Unspecified            223    312   (360) 158381 *
  1700   18.8  2.0  4.2  scaffold56|size883888     347808  348201  (535618) C genome_2_112380-9]2                                     Unspecified          (204)    468      83 158377  
  5868   11.0  0.4  1.0  scaffold56|size883888     348596  349433  (534386) + rnd-1_family-874                                        Unknown                  2    834     (0) 158382  
   417    9.8  0.0  5.6  scaffold56|size883888     349442  349517  (534302) C genome_2_112380-9]2                                     Unspecified          (599)     73       2 158377  
   226   19.6  0.0  0.0  scaffold56|size883888     357377  357422  (526397) + rnd-1_family-696                                        Unknown                 80    125    (30) 158383  
  4600    8.6  0.6  0.3  scaffold56|size883888     357429  358068  (525751) + rnd-1_family-783                                        Unknown                  1    642   (227) 158384  
  1336   12.5  0.9  0.4  scaffold56|size883888     358478  358702  (525117) + rnd-1_family-783                                        Unknown                644    869     (0) 158384  
   658   21.0  5.6  4.0  scaffold56|size883888     359185  359382  (524437) C rnd-1_family-506                                        DNA/PiggyBac         (364)    261      61 158385  
   918   26.0  2.5  2.9  scaffold56|size883888     359516  359796  (524023) + rnd-1_family-564                                        Unknown                342    621     (7) 158386 *
  2437    8.6  1.4  0.8  scaffold56|size883888     359752  360101  (523718) C rnd-1_family-1386                                       Unknown                (0)    352       1 158387  
  1190    4.4  0.0  1.9  scaffold56|size883888     360341  360490  (523329) + rnd-1_family-241                                        Unknown                  1    147   (308) 158388  
  3957    3.3  0.0  0.4  scaffold56|size883888     360491  360950  (522869) + genome_5_4290                                           DNA                      1    458     (0) 158389  
  2287    2.8  2.0  2.4  scaffold56|size883888     360951  361241  (522578) + rnd-1_family-241                                        Unknown                166    455     (0) 158388  
   237   24.4  2.4  0.0  scaffold56|size883888     369790  369871  (513948) + rnd-1_family-752                                        Unknown                 15     98     (0) 158390  
   325   11.0  2.6  4.0  scaffold56|size883888     370149  370224  (513595) C rnd-4_family-2565                                       Unknown              (110)     82       8 158391  
    26    0.0  0.0  0.0  scaffold56|size883888     372821  372845  (510974) + (CCT)n                                                  Simple_repeat            1     25     (0) 158392  
   804   27.9  4.5  6.4  scaffold56|size883888     372964  373519  (510300) C rnd-4_family-918                                        Unknown              (565)    858     313 158393  
   471   27.3  4.0  4.0  scaffold56|size883888     374044  374268  (509551) C rnd-5_family-1257                                       Unknown             (1910)    405     181 158394  
   279    0.0  0.0  0.0  scaffold56|size883888     374311  374340  (509479) + rnd-1_family-20                                         Unknown                  1     30   (789) 158395  
   515   25.4  1.0  4.0  scaffold56|size883888     374392  374596  (509223) C rnd-5_family-90                                         Unknown              (120)    245      47 158396  
  1203   26.7  3.9  4.1  scaffold56|size883888     374653  375268  (508551) + rnd-1_family-857                                        Unknown                  2    616     (0) 158397  
 10028   19.6  0.5  0.7  scaffold56|size883888     375673  377938  (505881) + rnd-1_family-619                                        Unknown                  2   2264     (0) 158398  
  4431   23.5  2.2  2.3  scaffold56|size883888     378036  379528  (504291) + rnd-1_family-534                                        LINE/Ambal               1   1492     (1) 158399  
   739   22.3  0.8  0.4  scaffold56|size883888     379559  379792  (504027) C rnd-5_family-87                                         Unknown                (1)    274      40 158400  
  7337   22.8  1.7  2.1  scaffold56|size883888     379847  382037  (501782) + rnd-4_family-290                                        LINE/Ambal               3   2184  (2016) 158401  
  4086   24.8  1.9  2.6  scaffold56|size883888     382324  383801  (500018) + rnd-4_family-290                                        LINE/Ambal            2470   3937   (263) 158401  
   902   10.4  5.3  8.2  scaffold56|size883888     383871  384059  (499760) + rnd-4_family-290                                        LINE/Ambal            4014   4197     (3) 158401  
   103    0.0  0.0  0.0  scaffold56|size883888     384060  384150  (499669) + (TTCTCCTTC)n                                            Simple_repeat            1     91     (0) 158402  
  2405    2.0  6.6  0.0  scaffold56|size883888     384157  384457  (499362) C rnd-1_family-25                                         Unknown               (46)    486     166 158403  
  2407    6.2  3.7  0.6  scaffold56|size883888     384459  384593  (499226) C rnd-2_family-88                                         Unknown              (499)    510     373 158404  
    36    4.9  0.0  0.0  scaffold56|size883888     384594  384636  (499183) + (CTCCTTCTC)n                                            Simple_repeat            1     43     (0) 158405  
  2407    6.2  3.7  0.6  scaffold56|size883888     384637  384854  (498965) C rnd-2_family-88                                         Unknown              (637)    372     147 158404  
  4354    2.3  0.9  3.0  scaffold56|size883888     384878  385367  (498452) + rnd-1_family-25                                         Unknown                  1    484    (48) 158406  
   244    0.5  0.0  0.5  scaffold56|size883888     385368  385586  (498233) + (AGAAGGAGA)n                                            Simple_repeat            1    218     (0) 158407  
  4354    2.3  0.9  3.0  scaffold56|size883888     385587  385638  (498181) + rnd-1_family-25                                         Unknown                485    532     (0) 158406  
  2323    7.0  1.2  2.2  scaffold56|size883888     386196  386518  (497301) + genome_3_7906                                           DNA                      1    320  (1286) 158408  
  3310    9.0  7.9  0.0  scaffold56|size883888     387674  388141  (495678) + genome_2_13625                                          DNA                      1    505     (0) 158409  
   334   31.3  4.7  6.6  scaffold56|size883888     388386  388662  (495157) C rnd-1_family-158                                        Unknown              (801)    773     502 158410  
   331   20.8  6.2  1.0  scaffold56|size883888     388860  388956  (494863) C rnd-1_family-156                                        Unknown              (374)    586     485 158411 *
  1967   13.6  0.7  0.0  scaffold56|size883888     388932  389225  (494594) + genome_2_13625                                          DNA                    190    485    (20) 158412  
   540   20.1  3.9  4.2  scaffold56|size883888     389265  389422  (494397) + rnd-5_family-1024                                       LTR                    555    689   (114) 158413  
   864   32.0  3.3  0.9  scaffold56|size883888     389785  390203  (493616) C genome_2_9627                                           DNA                    (0)    429       1 158414  
  2565    1.7  3.7  0.0  scaffold56|size883888     391175  391468  (492351) + genome_2_14753                                          DNA                      1    305     (0) 158415  
   270   28.9  0.0  2.2  scaffold56|size883888     391959  392050  (491769) C rnd-4_family-237                                        Unknown              (145)    133      44 158416  
   731   17.0  8.2  2.8  scaffold56|size883888     393451  393688  (490131) + rnd-5_family-884                                        Unknown                  1    306     (0) 158417  
   400   22.1 14.0 10.2  scaffold56|size883888     393689  393740  (490079) C genome_1_6799                                           DNA                    (0)    432     133 158418  
   266   30.0  8.2  7.1  scaffold56|size883888     393741  393864  (489955) + genome_4_4579                                           DNA                      1    421     (0) 158419  
  3153   10.0  2.6 14.9  scaffold56|size883888     399520  400165  (483654) C rnd-1_family-30                                         Unknown                (0)    577       1 158420  
  2018    8.7  5.2  0.6  scaffold56|size883888     400313  400615  (483204) + genome_5_10038                                          DNA                      1    369   (175) 158421  
   771    4.8  0.0  0.0  scaffold56|size883888     400705  400831  (482988) + genome_5_10038                                          DNA                    192    369   (175) 158422  
  2507   24.2  1.2  1.4  scaffold56|size883888     400941  401740  (482079) + rnd-1_family-849                                        DNA/PIF-Harbinger       12    810   (420) 158423  
  1550   29.1  3.4  3.8  scaffold56|size883888     401785  402559  (481260) C rnd-5_family-3909                                       DNA/PIF-Harbinger    (495)   1219     448 158424  
    16   18.1  0.0  0.0  scaffold56|size883888     402859  402891  (480928) + (GGC)n                                                  Simple_repeat            1     33     (0) 158425  
   269    7.7  2.6  0.0  scaffold56|size883888     402910  402948  (480871) + genome_5_10038                                          DNA                    373    412   (132) 158426  
   998    6.8  1.5  0.0  scaffold56|size883888     403159  403290  (480529) + genome_5_10038                                          DNA                    411    544     (0) 158427  
  1381   20.2  6.5  0.3  scaffold56|size883888     403966  404240  (479579) C genome_11_21359                                         DNA                   (20)    437     146 158428  
  2635    3.1  0.9  0.3  scaffold56|size883888     404241  404325  (479494) + rnd-1_family-777                                        DNA                      2     88   (243) 158429  
 27708    6.5  0.6  0.5  scaffold56|size883888     404326  407885  (475934) + rnd-1_family-184                                        DNA/hAT-Tag1             1   3563     (0) 158430  
  1062    9.6  0.0  1.3  scaffold56|size883888     407886  408035  (475784) C rnd-1_family-242                                        Unknown                (9)    148       1 158431  
  1121   19.3  2.1  2.7  scaffold56|size883888     408060  408227  (475592) C rnd-1_family-242                                        Unknown             (1356)    695     282 158432  
   298   27.5  4.5  9.0  scaffold56|size883888     408228  408471  (475348) + rnd-5_family-356                                        Unknown                819   1052   (771) 158433 *
   329   31.1  3.8  6.7  scaffold56|size883888     408256  408652  (475167) + rnd-5_family-356                                        Unknown                667   1052   (771) 158434 *
  1121   19.3  2.1  2.7  scaffold56|size883888     408472  408583  (475236) C rnd-1_family-242                                        Unknown             (1356)    281       1 158432  
 21615    8.1  0.5  0.6  scaffold56|size883888     408646  411557  (472262) C rnd-1_family-184                                        DNA/hAT-Tag1         (654)   2909       1 158435  
  2692    3.4  0.3  0.3  scaffold56|size883888     411558  411644  (472175) C rnd-1_family-777                                        DNA                  (244)     87       1 158436  
   501   29.4  5.1  2.3  scaffold56|size883888     411665  411957  (471862) C rnd-1_family-352                                        Unknown              (126)    376      76 158437  
   412   32.0 10.5  4.2  scaffold56|size883888     412663  413109  (470710) + rnd-5_family-1262                                       Unknown                396    869   (162) 158438  
    26    0.0  0.0  0.0  scaffold56|size883888     413114  413138  (470681) + (GAAGCT)n                                               Simple_repeat            1     25     (0) 158439  
  1247   29.8  2.2  2.2  scaffold56|size883888     413246  413790  (470029) C rnd-1_family-636                                        Unknown              (632)    672     128 158440  
   306   17.2  3.1  1.5  scaffold56|size883888     414003  414067  (469752) + genome_9_13036                                          DNA                    404    469     (0) 158441  
   314   28.6  0.0  0.2  scaffold56|size883888     414184  414280  (469539) C genome_9_1663                                           DNA                  (214)    217     122 158442  
 40791   12.7  1.6  1.9  scaffold56|size883888     416709  423020  (460799) + scaffold171|size496807_(dbseq-nr_295)_[215868,222163]   LTR/Gypsy                1   6296     (0) 158443  
   835   19.3  3.0  0.0  scaffold56|size883888     423733  423898  (459921) + genome_1_18143                                          DNA                    319    489     (0) 158444  
  4204    3.6  0.7  0.3  scaffold56|size883888     424255  424989  (458830) + genome_1_3367                                           DNA                      1    484     (0) 158445  
   396    2.3  0.0  0.0  scaffold56|size883888     424953  424996  (458823) C genome_2_14753                                          DNA                   (56)    249     206 158446 *
    12    9.2  0.0  4.2  scaffold56|size883888     426553  426577  (457242) + (TTC)n                                                  Simple_repeat            1     24     (0) 158447  
   803   10.7  1.6  0.0  scaffold56|size883888     430462  430583  (453236) C rnd-1_family-1361                                       Unknown                (0)    157      34 158448 *
  1062    9.2  0.6  0.9  scaffold56|size883888     430579  430801  (453018) C rnd-1_family-2                                          Unknown             (1083)   1682    1411 158449  
   965   24.0  4.1  2.1  scaffold56|size883888     430767  431086  (452733) C rnd-1_family-259                                        DNA/hAT-Tag1         (132)   2979    2654 158450 *
   294   28.4  1.6  1.6  scaffold56|size883888     430975  431103  (452716) + rnd-1_family-858                                        Unknown                412    540    (67) 158451 *
  1956   19.9 14.8  3.0  scaffold56|size883888     431092  431800  (452019) C rnd-1_family-48                                         Unknown                (0)    791       2 158452  
  6051   16.2  8.0  1.3  scaffold56|size883888     431801  432399  (451420) + rnd-1_family-10                                         Unknown                  4   1251    (58) 158453  
  4303   20.1  1.7  2.7  scaffold56|size883888     432396  433447  (450372) C rnd-1_family-2                                          Unknown             (1540)   1225     184 158454 *
   567   14.8  0.0  2.3  scaffold56|size883888     433448  433537  (450282) + genome_2_6197                                           DNA                    193    280   (176) 158455  
   272   18.2  0.0  0.0  scaffold56|size883888     433538  433581  (450238) C rnd-1_family-90                                         Unknown              (280)     44       1 158456 *
   422   21.5  2.1  2.1  scaffold56|size883888     433581  433675  (450144) C rnd-5_family-1017                                       Unknown               (58)     95       1 158457  
   536   20.4  4.0  5.2  scaffold56|size883888     434168  434343  (449476) C rnd-1_family-1219                                       DNA/PIF-Harbinger      (7)    240      67 158458  
  4325   12.7  0.6  0.8  scaffold56|size883888     434345  434995  (448824) C genome_5_16740                                          DNA                    (0)    652       3 158459  
   519   22.6  0.0  0.0  scaffold56|size883888     435005  435119  (448700) C rnd-1_family-1025                                       DNA/PIF-Harbinger    (404)    115       1 158460  
   891   23.8  4.2  2.7  scaffold56|size883888     435124  435412  (448407) C rnd-1_family-1036                                       Unknown               (13)    293       1 158461  
   536   30.5  0.5  0.0  scaffold56|size883888     435806  435995  (447824) + rnd-5_family-231                                        Unknown                  2    192   (266) 158462  
   522   26.6  7.6  1.4  scaffold56|size883888     436273  436482  (447337) + genome_6_10615                                          DNA                    294    516     (1) 158463  
   313   20.4  0.0  0.0  scaffold56|size883888     436486  436539  (447280) C rnd-1_family-734                                        Unknown               (24)    612     559 158464  
   235   28.1  9.0  0.0  scaffold56|size883888     436540  436574  (447245) + rnd-1_family-852                                        Unknown                 27    123   (159) 158465  
   345   31.1 12.8  0.9  scaffold56|size883888     436588  436869  (446950) C genome_5_8084                                           DNA                   (10)    540     226 158466 *
   564   24.1  2.3  0.0  scaffold56|size883888     436816  436948  (446871) C rnd-5_family-390                                        Unknown              (141)  17575   17440 158467  
   284   16.9  8.2  3.1  scaffold56|size883888     437479  437539  (446280) C rnd-1_family-945                                        Unknown              (155)    764     701 158468  
   237   22.2  3.1  3.1  scaffold56|size883888     437535  437599  (446220) + rnd-4_family-2565                                       Unknown                 41    105    (87) 158469 *
   527   23.7  3.1  1.8  scaffold56|size883888     437753  437915  (445904) + genome_2_20414                                          DNA                      5    169   (553) 158470  
   230   24.3  2.8  1.4  scaffold56|size883888     438046  438116  (445703) C rnd-5_family-616                                        Unknown                (4)     72       1 158471  
  1824   10.3  1.1  0.7  scaffold56|size883888     438165  438437  (445382) C rnd-1_family-1075                                       Unknown                (1)    274       1 158472  
  3398   12.3  0.0  1.4  scaffold56|size883888     438444  438969  (444850) C rnd-1_family-840                                        Unknown                (1)   1843    1325 158473  
  1554    3.2  3.1  0.3  scaffold56|size883888     438964  439194  (444625) C rnd-5_family-4860                                       Unknown                (2)   1034     863 158474 *
  1821   30.0  7.0  3.5  scaffold56|size883888     439146  440553  (443266) + scaffold44|size824116_(dbseq-nr_111)_[293517,299276]    LTR/Copia              179   1633  (4127) 158475  
   889   14.4  1.5  4.2  scaffold56|size883888     440553  440748  (443071) C rnd-5_family-4860                                       Unknown              (166)    870     680 158476 *
  3976   25.8  2.4  2.7  scaffold56|size883888     440749  442266  (441553) + scaffold48|size790669_(dbseq-nr_312)_[447640,453418]    LTR/Copia             1895   3412  (2367) 158477  
  2473   10.3  1.1  8.1  scaffold56|size883888     442257  442729  (441090) C rnd-5_family-4860                                       Unknown              (350)    686     245 158478 *
  6143   25.2  1.5  1.6  scaffold56|size883888     442732  444481  (439338) + scaffold48|size790669_(dbseq-nr_312)_[447640,453418]    LTR/Copia             3819   5566   (213) 158477  
  1518    8.4 10.6  5.0  scaffold56|size883888     444432  444695  (439124) C rnd-5_family-4860                                       Unknown              (758)    278       1 158479 *
  7173   17.6  0.6  0.9  scaffold56|size883888     444696  446031  (437788) C rnd-1_family-840                                        Unknown              (512)   1332       1 158480  
 14829   15.5  1.4  1.1  scaffold56|size883888     446052  448672  (435147) + rnd-1_family-1108                                       Unknown                 38   2666     (0) 158481  
  8404   13.9  0.4  0.2  scaffold56|size883888     447517  448874  (434945) C rnd-1_family-1210                                       Unknown                (6)   1561     201 158482 *
  1364   23.3  1.9  6.6  scaffold56|size883888     448882  449336  (434483) C genome_7_18053                                          DNA                    (0)    420       1 158483  
  2123    9.6  1.2  1.5  scaffold56|size883888     449378  449704  (434115) + rnd-1_family-346                                        Unknown                  2    327     (0) 158484  
   784   20.9  4.3 16.0  scaffold56|size883888     449712  449968  (433851) + genome_5_21030                                          DNA                    251    481  (1157) 158485  
   401   28.1  0.0 12.7  scaffold56|size883888     449976  450126  (433693) C rnd-1_family-758                                        Unknown               (18)    650     517 158486  
  1924   15.2  1.3  0.0  scaffold56|size883888     450135  450436  (433383) C rnd-5_family-2075                                       Unknown              (187)    803     498 158487  
  1145    7.6 12.0 13.7  scaffold56|size883888     450440  450698  (433121) C rnd-5_family-2075                                       Unknown              (731)    259       5 158487  
  1608   12.7  0.8  2.3  scaffold56|size883888     450708  450973  (432846) C rnd-1_family-355                                        Unknown               (13)    262       1 158488  
  1571   10.7  0.4  2.1  scaffold56|size883888     451090  451329  (432490) + genome_7_14113                                          DNA                      1    236    (16) 158489  
 53035   13.1  1.6  0.9  scaffold56|size883888     451333  459885  (423934) + scaffold157|size495311_(dbseq-nr_565)_[143998,152670]   LTR/Copia                1   8673     (0) 158490  
   401   10.2  0.0  1.7  scaffold56|size883888     459985  460044  (423775) C rnd-1_family-1331                                       Unknown              (107)    252     194 158491  
 12164    1.5  2.7  0.6  scaffold56|size883888     462850  464275  (419544) + genome_4_2290                                           DNA                      1   1455     (0) 158492  
    20   31.0  0.0  0.0  scaffold56|size883888     464536  464602  (419217) + (TCT)n                                                  Simple_repeat            1     67     (0) 158493  
   268   20.6  4.8 10.2  scaffold56|size883888     467282  467384  (416435) + genome_10_13700                                         DNA                      1     98     (0) 158494  
   527   31.6  7.1  5.7  scaffold56|size883888     467626  468131  (415688) + rnd-1_family-863                                        Unknown                 49    561   (254) 158495  
   255   17.5  2.4 10.4  scaffold56|size883888     468288  468370  (415449) C rnd-1_family-874                                        Unknown              (750)     84       8 158496  
   271   17.4  0.0  0.0  scaffold56|size883888     468847  468892  (414927) C rnd-1_family-26                                         Unknown               (76)    248     203 158497  
  1231   11.3  9.1  1.2  scaffold56|size883888     468899  469130  (414689) C rnd-1_family-26                                         Unknown               (74)    250       1 158498  
   446   23.1  3.5  1.7  scaffold56|size883888     468979  469150  (414669) C rnd-4_family-169                                        RC/Helitron         (7993)    260      86 158499 *
    70    6.5  1.0  1.0  scaffold56|size883888     469151  469250  (414569) + (GAA)n                                                  Simple_repeat            1    100     (0) 158500  
   447    2.6  0.0  4.5  scaffold56|size883888     469251  469323  (414496) + rnd-1_family-117                                        Unknown                  1     68     (1) 158501  
   449   28.2  3.0  6.6  scaffold56|size883888     473368  473602  (410217) + genome_2_13625                                          DNA                      2    228   (277) 158502  
   608   26.5  9.4  2.4  scaffold56|size883888     473608  473916  (409903) C rnd-1_family-628                                        Unknown                (5)   1041     712 158503  
    13   18.2  0.0  0.0  scaffold56|size883888     474114  474144  (409675) + (AATATG)n                                               Simple_repeat            1     31     (0) 158504  
   827    8.4  5.9  0.0  scaffold56|size883888     474342  474460  (409359) + genome_2_15377                                          DNA                    120    245   (374) 158505  
   435    5.0  0.0  5.0  scaffold56|size883888     474472  474534  (409285) + genome_2_15377                                          DNA                    180    239   (380) 158506  
  1741   10.7  4.4  2.0  scaffold56|size883888     474547  474841  (408978) C genome_12_45270-9]2                                     Unspecified            (2)    437     136 158507  
   842   16.2  3.2  1.0  scaffold56|size883888     475011  475205  (408614) C genome_12_45270-9]2                                     Unspecified          (331)    205       1 158508  
    19   10.5  3.2  0.0  scaffold56|size883888     475434  475464  (408355) + (TC)n                                                   Simple_repeat            1     32     (0) 158509  
   343    1.9  0.3  0.9  scaffold56|size883888     475465  475798  (408021) + (TA)n                                                   Simple_repeat            1    332     (0) 158510  
   601   19.9  3.2  1.1  scaffold56|size883888     475839  476320  (407499) + GA-rich                                                 Low_complexity           1    501     (0) 158511  
    32    3.2  0.0  0.0  scaffold56|size883888     476321  476352  (407467) + (AG)n                                                   Simple_repeat            1     32     (0) 158512  
   601   19.9  3.2  1.1  scaffold56|size883888     476353  477315  (406504) + GA-rich                                                 Low_complexity         502   1474     (0) 158513  
  7274    8.3  0.5  0.6  scaffold56|size883888     477316  478270  (405549) + scaffold20|size643067_(dbseq-nr_59)_[150389,156689]     LTR/Gypsy               13    966  (5335) 158514 *
 23107    5.5  0.6  0.7  scaffold56|size883888     478267  481154  (402665) + scaffold183|size469198_(dbseq-nr_331)_[248481,254949]   LTR/Gypsy             1888   4771  (1698) 158515  
 59260    0.2  0.4  0.2  scaffold56|size883888     481155  487606  (396213) + scaffold45|size1369571_(dbseq-nr_722)_[963306,969750]   LTR/Gypsy                1   6445     (0) 158516  
 12320    8.8  1.5  1.2  scaffold56|size883888     487607  489290  (394529) + scaffold204|size186819_(dbseq-nr_562)_[56855,62582]     LTR/Gypsy             4039   5728     (0) 158517  
  3570    3.1  0.0  0.7  scaffold56|size883888     489481  489904  (393915) C scaffold117|size307802_(dbseq-nr_563)_[288603,295017]   LTR/Gypsy              (0)   6415    5995 158518  
    26    8.2  0.0  0.0  scaffold56|size883888     493034  493072  (390747) + (ATACC)n                                                Simple_repeat            1     39     (0) 158519  
    13   17.8  1.6 10.5  scaffold56|size883888     494965  495026  (388793) + (TTTGATG)n                                              Simple_repeat            1     57     (0) 158520  
   583   27.5  1.5  2.5  scaffold56|size883888     498001  498198  (385621) + rnd-5_family-2756                                       LTR/Gypsy              719    914    (14) 158521  
   541   29.4  7.0  7.0  scaffold56|size883888     498172  498698  (385121) + scaffold279|size142637_(dbseq-nr_144)_[27938,33920]     LTR/Gypsy             4419   4945  (1038) 158522 *
   266   18.3 19.3  5.3  scaffold56|size883888     498906  499063  (384756) + scaffold279|size142637_(dbseq-nr_144)_[27938,33920]     LTR/Gypsy             5208   5396   (605) 158522  
   228   19.7  4.5  0.0  scaffold56|size883888     499098  499163  (384656) + rnd-5_family-3648                                       Unknown                 57    125    (19) 158523  
    13   15.4  5.6  0.0  scaffold56|size883888     501230  501265  (382554) + A-rich                                                  Low_complexity           1     38     (0) 158524  
    26    6.3  0.0  0.0  scaffold56|size883888     503204  503237  (380582) + (CGATGC)n                                               Simple_repeat            1     34     (0) 158525  
  3468    6.6  0.5  0.2  scaffold56|size883888     504612  505049  (378770) C genome_5_11572                                          DNA                    (0)    439       1 158526  
    13   32.3  3.0  0.0  scaffold56|size883888     506312  506377  (377442) + (GTATG)n                                                Simple_repeat            1     68     (0) 158527  
   240   25.4  0.0  2.7  scaffold56|size883888     506506  506582  (377237) + rnd-5_family-616                                        Unknown                  1     75     (1) 158528  
  2803    3.8  0.0 11.4  scaffold56|size883888     506585  507005  (376814) C genome_1_17335                                          DNA                    (0)    803     426 158529  
  1846   15.4  8.4  5.2  scaffold56|size883888     506678  507038  (376781) + genome_11_13808                                         LTR/ERV1               155    529   (139) 158530 *
    64   11.4  0.0  0.9  scaffold56|size883888     507039  507154  (376665) + (GTCACTCGGT)n                                           Simple_repeat            1    115     (0) 158531  
  1846   15.4  8.4  5.2  scaffold56|size883888     507155  507291  (376528) + genome_11_13808                                         LTR/ERV1               530    668     (0) 158530  
   227   16.8  0.0  7.4  scaffold56|size883888     507292  507345  (376474) C rnd-1_family-1                                          Unknown            (10070)   5845    5796 158532  
  2635    4.7  0.3  0.6  scaffold56|size883888     507346  507668  (376151) C genome_3_13440                                          DNA                    (0)    322       1 158533  
   454   22.1  3.0  4.6  scaffold56|size883888     507931  508063  (375756) + rnd-1_family-189                                        Unknown                339    469   (665) 158534  
   817   30.5 10.7  1.8  scaffold56|size883888     508407  508920  (374899) + genome_6_19263                                          LTR/Copia              967   1525   (103) 158535  
   699   23.3  2.9  2.9  scaffold56|size883888     509105  509312  (374507) C rnd-1_family-86                                         Unknown                (0)    826     619 158536  
   529   28.9  4.0  3.2  scaffold56|size883888     509412  509661  (374158) + genome_5_1847                                           DNA                     14    265    (14) 158537  
  1410   16.4 16.3  3.5  scaffold56|size883888     509702  510087  (373732) C genome_3_21671                                          DNA                    (0)    434       1 158538  
   414   24.6  1.7  0.9  scaffold56|size883888     509986  510100  (373719) + scaffold331|size199464_(dbseq-nr_264)_[15308,21781]     LTR/Gypsy              375    490  (5984) 158539 *
   472   23.9  6.9  3.4  scaffold56|size883888     510108  510280  (373539) + genome_12_20707                                         DNA                    178    356   (452) 158540  
   687   27.1  4.6  0.5  scaffold56|size883888     511253  511635  (372184) C rnd-1_family-945                                        Unknown              (584)    335      22 158541  
  1386   12.6  0.5  1.0  scaffold56|size883888     511766  511966  (371853) + rnd-1_family-1026                                       Unknown                  1    200    (84) 158542  
  1492   11.4  0.0  0.0  scaffold56|size883888     512031  512241  (371578) + rnd-1_family-88                                         Unknown                123    333   (658) 158543  
 12786   11.0  3.1  1.3  scaffold56|size883888     512242  514679  (369140) C scaffold170|size558746_(dbseq-nr_246)_[277812,288266]   LTR/Gypsy           (5829)   4626    1685 158544  
  1536   19.7 12.4  3.7  scaffold56|size883888     514677  515199  (368620) C rnd-1_family-276                                        Unknown              (404)   1401     835 158545 *
   674   22.9  4.9  3.1  scaffold56|size883888     515061  515285  (368534) + rnd-4_family-212                                        Unknown                 61    289  (1690) 158546 *
   285   23.3  4.0  7.4  scaffold56|size883888     515175  515299  (368520) C rnd-1_family-287                                        Unknown               (35)    537     417 158547 *
  1859    7.0  0.0  0.0  scaffold56|size883888     515302  515529  (368290) C genome_9_11612                                          DNA                  (203)    228       1 158548  
   810   17.0  0.7  1.4  scaffold56|size883888     515644  515792  (368027) C rnd-5_family-1370                                       Unknown              (135)   1205    1058 158549  
   567   21.5  0.0  0.0  scaffold56|size883888     515793  515899  (367920) + genome_8_12029                                          DNA                      1    107   (185) 158550  
  1059   23.0  8.3  3.1  scaffold56|size883888     515920  516291  (367528) + rnd-1_family-149                                        Unknown                 54    444   (684) 158551  
  7078   17.6  1.4  1.1  scaffold56|size883888     516293  517623  (366196) + rnd-1_family-211                                        DNA/hAT-Tag1           183   1517  (1815) 158552  
  2233   17.3  2.5  0.0  scaffold56|size883888     517625  517743  (366076) + rnd-1_family-187                                        DNA/hAT-Tag1          2590   2708   (674) 158553  
    28    3.3  0.0  0.0  scaffold56|size883888     517744  517774  (366045) + (TGTT)n                                                 Simple_repeat            1     31     (0) 158554  
  2233   17.3  2.5  0.0  scaffold56|size883888     517775  518053  (365766) + rnd-1_family-187                                        DNA/hAT-Tag1          2709   2997   (385) 158553  
  1187   11.9  3.8  0.0  scaffold56|size883888     518991  519175  (364644) C genome_2_19287                                          DNA                  (460)    192       1 158555  
   545   17.4  0.0  0.0  scaffold56|size883888     519176  519270  (364549) + rnd-1_family-644                                        Unknown                720    814   (539) 158556  
   482   17.6 18.5  0.0  scaffold56|size883888     519277  519384  (364435) C rnd-5_family-1370                                       Unknown              (952)    388     261 158549  
  1332   12.3  1.4  1.4  scaffold56|size883888     519524  519745  (364074) + rnd-5_family-449                                        Unknown                  3    224   (300) 158557  
  2487   10.0  9.9  1.5  scaffold56|size883888     519780  520204  (363615) + rnd-5_family-786                                        Unknown                  1    460     (0) 158558  
   482   22.3  1.4  1.4  scaffold56|size883888     520144  520284  (363535) C rnd-5_family-372                                        Unknown             (2441)    348     208 158559 *
   503   17.1  1.1  0.0  scaffold56|size883888     520288  520375  (363444) + rnd-5_family-449                                        Unknown                306    394   (130) 158557  
   964   19.0  9.8  3.5  scaffold56|size883888     520394  520638  (363181) C genome_2_20414                                          DNA                   (82)    640     381 158560  
   737   27.3  9.8  2.9  scaffold56|size883888     520412  520800  (363019) + genome_2_13115                                          DNA                    104    518    (97) 158561 *
   727   21.5  6.3  1.5  scaffold56|size883888     520668  520856  (362963) C genome_2_20414                                          DNA                  (492)    230      33 158560 *
   608   22.8 14.5  9.3  scaffold56|size883888     521299  521697  (362122) C rnd-1_family-287                                        Unknown               (47)    525       3 158562  
   417   23.9  1.4  6.1  scaffold56|size883888     521921  522058  (361761) + rnd-1_family-865                                        Unknown                113    244    (55) 158563  
   229    8.8  2.9  0.0  scaffold56|size883888     522057  522090  (361729) + rnd-1_family-1081                                       Unknown                 54     88    (22) 158564 *
   461   28.7  3.5  2.0  scaffold56|size883888     522063  522261  (361558) C rnd-1_family-580                                        Unknown              (125)    214      13 158565  
  1880    7.5  0.4  0.8  scaffold56|size883888     522530  522796  (361023) C rnd-1_family-584                                        Unknown                (0)    798     533 158566  
  4249    8.5  0.2  0.0  scaffold56|size883888     522799  523376  (360443) C rnd-1_family-584                                        Unknown              (219)    579       1 158567 *
  5852   16.1  1.4  1.4  scaffold56|size883888     522879  523479  (360340) + rnd-1_family-340                                        Unknown                  1    601   (534) 158568  
 15670   12.2  0.3  2.5  scaffold56|size883888     523480  526030  (357789) C rnd-1_family-210                                        DNA/hAT-Tag1           (0)   2497       1 158569  
  2394   25.2  5.3  7.2  scaffold56|size883888     526058  527331  (356488) + rnd-1_family-6                                          Unknown                  1   1252    (99) 158570  
  2247   12.0  2.7  2.4  scaffold56|size883888     527332  527706  (356113) C rnd-1_family-195                                        DNA/hAT-Tag1        (2733)    376       1 158571  
  6880    2.6  0.1  0.3  scaffold56|size883888     528459  529242  (354577) C rnd-5_family-187                                        Unknown                (0)   1115     333 158572  
  3032    1.2  0.0  0.0  scaffold56|size883888     529841  530172  (353647) C rnd-5_family-187                                        Unknown              (782)    333       2 158572  
  6011   10.5  1.6  4.1  scaffold56|size883888     536506  537479  (346340) + genome_7_155710-9]4                                     Unspecified              3    953     (2) 158573  
   457   19.8  2.7  3.7  scaffold56|size883888     542720  542829  (340990) C rnd-5_family-6004                                       Unknown               (27)    302     194 158574  
  2879   12.8  5.5  2.8  scaffold56|size883888     543337  543828  (339991) + genome_2_13625                                          DNA                      1    505     (0) 158575  
   284   20.0  2.0  0.0  scaffold56|size883888     543962  544011  (339808) C rnd-5_family-2047                                       LTR/Gypsy            (274)   6489    6439 158576  
  1300   15.2 15.3  4.3  scaffold56|size883888     544313  544690  (339129) C scaffold9|size952703_(dbseq-nr_94)_[283613,290091]      LTR/Gypsy           (6061)    418       1 158577  
  3423    8.7  1.0  1.7  scaffold56|size883888     545100  545581  (338238) C genome_11_18930                                         DNA                    (0)    479       1 158578  
   393   20.0  4.8  0.0  scaffold56|size883888     545582  545685  (338134) C rnd-5_family-449                                        Unknown              (386)    138      30 158579  
  1535   17.9  9.6  1.4  scaffold56|size883888     545807  546192  (337627) C scaffold5|size2025720_(dbseq-nr_679)_[1089321,1095660]  LTR/Gypsy              (0)   6340    5924 158580  
   540   22.6  0.0  0.9  scaffold56|size883888     547110  547225  (336594) + rnd-1_family-221                                        Unknown                  3    117  (5164) 158581  
   523   26.1  2.7  2.7  scaffold56|size883888     547226  547284  (336535) C rnd-5_family-4415                                       Unknown                (2)   2109    1949 158582  
  1513   24.2  1.8  0.2  scaffold56|size883888     547624  548012  (335807) + rnd-1_family-221                                        Unknown                551    945  (4336) 158581  
   411   21.1  0.0  0.0  scaffold56|size883888     548015  548104  (335715) + rnd-1_family-221                                        Unknown               1781   1870  (3411) 158581  
  2117    7.1  0.0  0.0  scaffold56|size883888     548107  548373  (335446) C genome_1_8676                                           DNA                    (0)    267       1 158583  
   413   30.2  0.0  0.0  scaffold56|size883888     548374  548487  (335332) + rnd-1_family-221                                        Unknown               1865   1978  (3303) 158581  
   595   24.9  8.6  4.5  scaffold56|size883888     548988  549265  (334554) + rnd-1_family-225                                        Unknown               2114   2402   (492) 158584  
   286   28.7  1.8  2.7  scaffold56|size883888     549368  549478  (334341) + rnd-1_family-225                                        Unknown               2516   2625   (269) 158584  
    11   13.3  5.7  2.8  scaffold56|size883888     549698  549732  (334087) + (GATAGA)n                                               Simple_repeat            1     36     (0) 158585  
   572   16.1  1.6  8.3  scaffold56|size883888     549738  549866  (333953) + rnd-5_family-2393                                       Unknown                 13    133   (286) 158586 *
   588   27.2  4.7  2.3  scaffold56|size883888     549858  550113  (333706) C genome_8_432                                            DNA                  (148)    786     525 158587  
  1280   19.1  5.5 15.8  scaffold56|size883888     550142  550633  (333186) C rnd-5_family-4906                                       Unknown              (142)    451       4 158588  
   896   26.2 11.8  2.1  scaffold56|size883888     550339  550685  (333134) C genome_8_432                                            DNA                  (554)    380       1 158587 *
   344   31.7  0.3 10.8  scaffold56|size883888     550728  551045  (332774) C rnd-1_family-554                                        Unknown              (254)    289       2 158589  
    12   13.7  0.0  0.0  scaffold56|size883888     559401  559424  (324395) + (GAT)n                                                  Simple_repeat            1     24     (0) 158590  
  4005    6.2  0.8  0.2  scaffold56|size883888     564888  565389  (318430) C genome_2_13625                                          DNA                    (0)    505       1 158591  
  2415   14.2  5.6  0.2  scaffold56|size883888     566051  566459  (317360) + genome_9_1663                                           DNA                      1    431     (0) 158592  
   286   32.9  6.7  6.7  scaffold56|size883888     567590  567931  (315888) + genome_6_19263                                          LTR/Copia               70    411  (1217) 158593 *
   491   26.9  3.5  1.1  scaffold56|size883888     567826  567998  (315821) C genome_7_17953                                          DNA                  (303)    985     809 158594  
   245   29.5  3.1  2.0  scaffold56|size883888     568307  568403  (315416) + genome_6_19263                                          LTR/Copia              977   1074   (554) 158595  
   719   28.0  6.9  4.0  scaffold56|size883888     568577  568896  (314923) C genome_7_17953                                          DNA                  (959)    329       1 158594  
  2685   15.7  0.2  1.3  scaffold56|size883888     569029  569486  (314333) C rnd-5_family-1491                                       LTR                    (0)    453       1 158596  
   374   25.8  3.8  2.5  scaffold56|size883888     570649  570807  (313012) + rnd-1_family-354                                        Unknown                251    411   (147) 158597  
   718   21.7 10.3  5.2  scaffold56|size883888     570918  571286  (312533) C genome_3_7906                                           DNA                  (405)   1201     815 158598  
  1059   23.7  2.0  5.7  scaffold56|size883888     571292  571635  (312184) + rnd-3_family-211                                        DNA/TcMar-Tc2          462    793    (22) 158599  
  3985   16.1  2.6  4.4  scaffold56|size883888     572285  573046  (310773) C genome_3_7906                                           DNA                  (857)    749       1 158598  
  1883   10.9  7.2  3.3  scaffold56|size883888     573257  573577  (310242) + rnd-5_family-2837                                       Unknown                226    558     (2) 158600  
   257    8.3  2.8  0.0  scaffold56|size883888     573551  573586  (310233) C rnd-5_family-2837                                       Unknown              (523)     37       1 158601 *
   444   18.4  4.0  1.0  scaffold56|size883888     578304  578402  (305417) C rnd-5_family-3908                                       Unknown               (12)    160      59 158602 *
   919   25.8  4.6  0.9  scaffold56|size883888     578394  578698  (305121) + genome_7_4419                                           DNA                    118    433    (82) 158603  
   423   10.6  1.5  0.0  scaffold56|size883888     578690  578755  (305064) C rnd-5_family-3908                                       Unknown              (105)     67       1 158604 *
   811    6.5  0.0  0.9  scaffold56|size883888     578797  578905  (304914) + genome_1_8676                                           DNA                      2    109   (158) 158605  
   904   16.8  1.8  0.6  scaffold56|size883888     578906  579073  (304746) + genome_4_4690                                           DNA                      1    170   (250) 158606  
  2398   23.6  3.1  4.2  scaffold56|size883888     579104  579806  (304013) C rnd-1_family-361                                        Unknown                (8)    837     142 158607  
   749   26.6  3.8  2.6  scaffold56|size883888     580044  580390  (303429) C rnd-5_family-766                                        DNA/TcMar-Tc2       (1341)    506     156 158608  
   394   25.3  5.8  2.8  scaffold56|size883888     580397  580567  (303252) + rnd-5_family-418                                        DNA/TcMar-Tc2          786    961    (46) 158609 *
   570   32.1  0.9  8.1  scaffold56|size883888     580433  580764  (303055) C rnd-5_family-93                                         Unknown             (3100)    314       5 158610 *
   802   31.1  4.2  3.5  scaffold56|size883888     580525  581000  (302819) C genome_3_7906                                           DNA                 (1067)    539      61 158611 *
  1387   15.2  0.8  2.0  scaffold56|size883888     580812  581059  (302760) + genome_4_4690                                           DNA                    176    420     (0) 158612  
  1249    6.3  1.3  0.0  scaffold56|size883888     581060  581217  (302602) + genome_1_8676                                           DNA                    108    267     (0) 158613  
  2336   17.8  1.3  1.7  scaffold56|size883888     581223  581684  (302135) + rnd-5_family-1039                                       Unknown                  1    460     (0) 158614  
    15   24.6  2.9  4.5  scaffold56|size883888     584320  584387  (299432) + (TCCTCT)n                                               Simple_repeat            1     67     (0) 158615  
    13   18.9  0.0  0.0  scaffold56|size883888     584698  584727  (299092) + (TCA)n                                                  Simple_repeat            1     30     (0) 158616  
    14   14.9  5.4  0.0  scaffold56|size883888     585980  586016  (297803) + (TATGG)n                                                Simple_repeat            1     39     (0) 158617  
    15   20.6  0.0  0.0  scaffold56|size883888     587431  587464  (296355) + (GAT)n                                                  Simple_repeat            1     34     (0) 158618  
    12   29.1  0.0  0.0  scaffold56|size883888     591951  591989  (291830) + (GTA)n                                                  Simple_repeat            1     39     (0) 158619  
    12   19.3  5.9  3.9  scaffold56|size883888     592374  592424  (291395) + (TCG)n                                                  Simple_repeat            1     52     (0) 158620  
    17    8.9  8.3  0.0  scaffold56|size883888     592720  592755  (291064) + GA-rich                                                 Low_complexity           1     39     (0) 158621  
  1166   12.4  1.5  0.0  scaffold56|size883888     593008  593058  (290761) C rnd-2_family-88                                         Unknown               (34)    975     924 158622  
   157    1.3  1.3  0.6  scaffold56|size883888     593059  593214  (290605) + (CTT)n                                                  Simple_repeat            1    157     (0) 158623  
  1166   12.4  1.5  0.0  scaffold56|size883888     593215  593364  (290455) C rnd-2_family-88                                         Unknown               (86)    923     772 158622 *
  2174   11.2  0.6  0.9  scaffold56|size883888     593217  593540  (290279) + rnd-1_family-26                                         Unknown                  2    324     (0) 158624  
   432   14.1  3.8  2.5  scaffold56|size883888     593470  593549  (290270) C rnd-1_family-81                                         Unknown                (4)    192     112 158625 *
   621   13.0  1.7  2.6  scaffold56|size883888     593538  593655  (290164) C genome_10_2906                                          DNA                   (15)    730     614 158626  
  3033   16.6  0.2  5.1  scaffold56|size883888     593658  594252  (289567) C genome_6_12161                                          DNA                    (0)    567       1 158627  
   669   15.4  0.0  0.0  scaffold56|size883888     594259  594362  (289457) C genome_10_2906                                          DNA                  (133)    612     509 158626  
   249   20.9 13.5  3.5  scaffold56|size883888     594363  594466  (289353) + genome_3_21789                                          DNA                      1    114   (381) 158628  
   251   15.6  4.9  4.9  scaffold56|size883888     594479  594559  (289260) C rnd-1_family-427                                        DNA/PiggyBac          (54)   1317    1237 158629  
   473   30.2  0.5  1.1  scaffold56|size883888     594692  594875  (288944) C rnd-1_family-427                                        DNA/PiggyBac         (998)    373     191 158630  
   447   22.0  2.7  0.9  scaffold56|size883888     595841  595950  (287869) C rnd-1_family-1200                                       Unknown               (90)    482     371 158631  
    13    8.5  0.0  3.9  scaffold56|size883888     601433  601459  (282360) + (ACAAA)n                                                Simple_repeat            1     26     (0) 158632  
   230   17.7  6.7  9.6  scaffold56|size883888     601645  601719  (282100) + rnd-5_family-66                                         Unknown                 52    124  (1121) 158633  
   522   24.2  2.9  3.9  scaffold56|size883888     602035  602233  (281586) + genome_8_15991                                          DNA                      1    190   (429) 158634 *
  1436   17.6  9.8  2.7  scaffold56|size883888     602146  602461  (281358) + rnd-5_family-335                                        Unknown                  4    341    (14) 158635  
   465   19.8  5.3  5.0  scaffold56|size883888     602469  602661  (281158) C genome_8_15991                                          DNA                  (480)    246      53 158636  
   799   27.4  1.6  1.3  scaffold56|size883888     604123  604425  (279394) + rnd-1_family-1036                                       Unknown                  1    304     (2) 158637  
  2287   14.1  0.0  0.6  scaffold56|size883888     604830  605179  (278640) + genome_7_9296                                           DNA                      4    351     (0) 158638  
   570   25.1 14.0  4.8  scaffold56|size883888     605938  606359  (277460) + rnd-1_family-793                                        Unknown                752   1210   (297) 158639  
 59925    0.0  0.0  0.0  scaffold56|size883888     606373  612738  (271081) + scaffold56|size883888_(dbseq-nr_105)_[606299,612664]    LTR/Gypsy                1   6366     (0) 158640  
  7461   20.5  5.1  1.1  scaffold56|size883888     613694  615528  (268291) + rnd-5_family-339                                        Unknown                 17   1596    (17) 158641  
   381   13.3  0.0  0.0  scaffold56|size883888     615519  615578  (268241) C rnd-1_family-1                                          Unknown             (5486)  10429   10370 158642 *
   463    6.5  0.0  0.0  scaffold56|size883888     615527  615587  (268232) + rnd-4_family-545                                        Unknown                  2     62  (2119) 158643  
  3379    6.3  3.1  0.4  scaffold56|size883888     615588  616033  (267786) + genome_2_12470                                          DNA                      1    458     (0) 158644  
  1598    9.4  1.1  1.9  scaffold56|size883888     616034  616291  (267528) + rnd-4_family-545                                        Unknown                 61    316  (1865) 158643  
  1187   16.5  0.0  0.5  scaffold56|size883888     616292  616492  (267327) + genome_4_5555                                           DNA                      1    200   (292) 158645  
   307   21.6  0.0  4.3  scaffold56|size883888     616515  616611  (267208) C rnd-1_family-409                                        Unknown              (420)    300     208 158646  
   605   22.1  5.4  0.0  scaffold56|size883888     616631  616779  (267040) C rnd-1_family-409                                        Unknown              (479)    241      85 158647  
  1088   15.0  3.0  0.5  scaffold56|size883888     616874  617074  (266745) + genome_10_18904                                         DNA                   1117   1322     (2) 158648  
   801    3.9  0.0  2.9  scaffold56|size883888     617088  617194  (266625) + rnd-4_family-545                                        Unknown                314    417  (1764) 158649  
  2413    7.0  2.8  6.0  scaffold56|size883888     617196  617558  (266261) + rnd-5_family-342                                        Unknown                  1    352   (400) 158650  
   751   13.0  4.5  8.2  scaffold56|size883888     617644  617819  (266000) + rnd-1_family-986                                        DNA/PIF-Harbinger       47    216   (399) 158651  
  1279    7.9  0.6  0.0  scaffold56|size883888     618088  618265  (265554) + rnd-1_family-1333                                       Unknown                  1    179     (0) 158652 *
  2164   13.7  3.9  0.8  scaffold56|size883888     618265  618647  (265172) + genome_2_112380-9]2                                     Unspecified            270    664     (8) 158653  
  3613    6.1  0.2  0.2  scaffold56|size883888     618649  619106  (264713) C genome_2_12470                                          DNA                    (0)    458       1 158654  
  1310   10.8  0.0  1.5  scaffold56|size883888     619115  619312  (264507) C rnd-1_family-1057                                       Unknown                (0)    195       1 158655  
   929    5.1  0.0  1.7  scaffold56|size883888     619356  619474  (264345) + rnd-4_family-545                                        Unknown               2060   2176     (5) 158649  
   961   14.7  0.0  0.0  scaffold56|size883888     619504  619659  (264160) C rnd-1_family-343                                        Unknown                (0)    226      71 158656 *
  3191   12.8  2.5  1.8  scaffold56|size883888     619620  620293  (263526) + scaffold63|size1124630_(dbseq-nr_381)_[616819,628943]   LTR/Gypsy             1495   2355  (9770) 158657  
  3426   12.1  0.9  0.8  scaffold56|size883888     620372  620897  (262922) C rnd-1_family-1231                                       DNA/TcMar-Mariner      (0)    527       1 158658  
  7506    9.4  0.0  2.0  scaffold56|size883888     620901  621969  (261850) + rnd-5_family-347                                        Unknown                  1   1048     (0) 158659  
  3061   11.3  0.2  0.9  scaffold56|size883888     621971  622418  (261401) + rnd-1_family-784                                        Unknown                  1    445     (5) 158660 *
  3073   10.5  2.6  4.2  scaffold56|size883888     622140  622645  (261174) C rnd-1_family-321                                        Unknown              (249)    616     119 158661  
  2596    9.1  0.3  1.6  scaffold56|size883888     622427  622806  (261013) + rnd-1_family-389                                        Unknown                  1    375     (0) 158662 *
  1739   14.4  0.9  5.1  scaffold56|size883888     623011  623338  (260481) C rnd-1_family-21                                         Unknown              (893)   5019    4705 158663 *
  6605   14.4  4.1  2.8  scaffold56|size883888     623276  624515  (259304) + rnd-1_family-142                                        Unknown                  1   1235     (0) 158664  
  2050   16.8  2.1  4.5  scaffold56|size883888     624408  624837  (258982) C rnd-1_family-21                                         Unknown              (788)   5124    4705 158665 *
  6721   14.8  3.9  2.1  scaffold56|size883888     624774  626015  (257804) + rnd-1_family-142                                        Unknown                  1   1979     (0) 158666  
   825    5.6  0.0  0.0  scaffold56|size883888     625909  626016  (257803) C rnd-1_family-663                                        Unknown                (0)    593     486 158667 *
  2057   25.5  1.7  2.7  scaffold56|size883888     626145  626781  (257038) C genome_12_19731                                         DNA                    (0)    847     217 158668  
  4747    5.5  0.0  0.0  scaffold56|size883888     626782  627363  (256456) + rnd-5_family-706                                        DNA/PiggyBac             6    587   (477) 158669  
   403   26.9  0.9  0.9  scaffold56|size883888     628567  628682  (255137) + rnd-5_family-1062                                       DNA/PiggyBac          2403   2518   (915) 158670  
  4247    1.7  0.4  0.0  scaffold56|size883888     628872  629343  (254476) + rnd-5_family-706                                        DNA/PiggyBac           588   1061     (3) 158671  
   384   20.4  1.1  1.1  scaffold56|size883888     629344  629426  (254393) C genome_12_19731                                         DNA                  (764)     83       1 158668  
   359   24.4  0.0  0.0  scaffold56|size883888     629980  630065  (253754) C rnd-1_family-1200                                       Unknown              (103)    469     384 158672  
   394   28.1  6.9  0.5  scaffold56|size883888     631998  632172  (251647) + rnd-1_family-1059                                       Unknown                345    530   (152) 158673  
   403   28.9  7.5  1.3  scaffold56|size883888     632257  632470  (251349) + rnd-1_family-1059                                       Unknown                362    588    (94) 158674  
   703   31.4 10.8  3.1  scaffold56|size883888     632689  633168  (250651) C rnd-5_family-405                                        LTR/Copia             (75)    532      17 158675  
  1796   17.9  9.1  5.7  scaffold56|size883888     633354  633827  (249992) + scaffold23|size1082546_(dbseq-nr_250)_[241298,247784]   LTR/Gypsy                1    489  (5998) 158676 *
 22645   10.9  2.0  1.0  scaffold56|size883888     633481  636949  (246870) C scaffold133|size826974_(dbseq-nr_519)_[800995,807399]   LTR/Gypsy             (82)   6323    2706 158677  
 59341    0.0  0.0  0.0  scaffold56|size883888     636950  643262  (240557) + scaffold56|size883888_(dbseq-nr_105)_[636879,643191]    LTR/Gypsy                1   6313     (0) 158678  
 17657   10.6  4.3  1.6  scaffold56|size883888     643263  645938  (237881) + scaffold9|size952703_(dbseq-nr_94)_[283613,290091]      LTR/Gypsy             3731   6479     (0) 158679  
   494   34.1  4.8  2.7  scaffold56|size883888     646248  646542  (237277) C rnd-1_family-1328                                       LTR/Copia            (512)    315      15 158680  
    13   17.1  0.0  9.3  scaffold56|size883888     646721  646767  (237052) + A-rich                                                  Low_complexity           1     43     (0) 158681  
   265   18.9  6.7  3.2  scaffold56|size883888     647387  647446  (236373) C rnd-5_family-255                                        Unknown               (24)     93      32 158682  
   520   16.5  0.0  0.0  scaffold56|size883888     647708  647798  (236021) + rnd-5_family-349                                        Unknown               2205   2295  (3093) 158683  
   473   12.9  0.0  0.0  scaffold56|size883888     648620  648689  (235130) + rnd-1_family-99                                         Unknown                 91    160    (35) 158684  
   449   25.0  0.9  0.0  scaffold56|size883888     648697  648808  (235011) C rnd-1_family-914                                        Unknown              (230)    145      33 158685  
  2617    8.9  5.2  0.5  scaffold56|size883888     648899  649305  (234514) + rnd-4_family-360                                        Unknown               1662   2087   (181) 158686  
  2958   12.2  3.9  0.2  scaffold56|size883888     649313  649774  (234045) C genome_11_18930                                         DNA                    (0)    479       1 158687  
   230   12.5  2.5  0.0  scaffold56|size883888     649792  649831  (233988) C rnd-1_family-448                                        Unknown              (419)    130      90 158688  
   457   35.4  0.4  1.5  scaffold56|size883888     650805  651071  (232748) + rnd-1_family-814                                        DNA/PiggyBac           180    443   (566) 158689 *
  3014    7.3  6.8  1.9  scaffold56|size883888     651070  651553  (232266) + rnd-5_family-352                                        Unknown                 12    593     (0) 158690  
   284    8.1  0.0  0.0  scaffold56|size883888     651568  651604  (232215) + rnd-4_family-360                                        Unknown               2228   2264     (4) 158691  
   341   21.6  1.1  2.2  scaffold56|size883888     651610  651699  (232120) C genome_2_5130                                           DNA                  (135)    430     342 158692  
   397   11.9  2.9  2.9  scaffold56|size883888     653655  653723  (230096) + rnd-1_family-1133                                       Unknown                  1     69     (1) 158693  
   452   26.2  4.0  1.9  scaffold56|size883888     654174  654426  (229393) + rnd-1_family-336                                        Unknown                  1    258     (1) 158694  
  2169   15.3  0.6  0.6  scaffold56|size883888     655374  655721  (228098) C genome_2_15377                                          DNA                    (0)    619     272 158695  
   889   21.5  0.0  0.0  scaffold56|size883888     655810  655995  (227824) + rnd-1_family-777                                        DNA                      1    186   (145) 158696  
   504   11.7  1.3  0.0  scaffold56|size883888     656011  656087  (227732) + scaffold208|size262725_(dbseq-nr_431)_[103277,109396]   LTR                   5663   5740   (380) 158697  
    32    0.0  0.0  0.0  scaffold56|size883888     656106  656135  (227684) + (C)n                                                    Simple_repeat            1     30     (0) 158698  
   279    2.9  0.0  0.0  scaffold56|size883888     656302  656336  (227483) C scaffold25|size1133462_(dbseq-nr_601)_[1059218,1065306] LTR/Gypsy           (3849)   2240    2206 158699  
  2629    8.6  0.8  1.9  scaffold56|size883888     656391  656769  (227050) + scaffold208|size262725_(dbseq-nr_431)_[103277,109396]   LTR                     89    463  (5657) 158700  
   327   16.1  0.0  5.3  scaffold56|size883888     656764  656841  (226978) + rnd-5_family-356                                        Unknown                 12     85  (1738) 158701 *
  4247    2.7  0.0  0.0  scaffold56|size883888     656842  657319  (226500) + genome_12_13260                                         DNA                      1    478     (0) 158702  
  5840   26.1  5.7  3.1  scaffold56|size883888     657320  658338  (225481) + rnd-1_family-184                                        DNA/hAT-Tag1           200   1259  (2304) 158703  
   267    0.0  0.0  0.0  scaffold56|size883888     658339  658564  (225255) + (CT)n                                                   Simple_repeat            1    226     (0) 158704  
  5840   26.1  5.7  3.1  scaffold56|size883888     658565  659845  (223974) + rnd-1_family-184                                        DNA/hAT-Tag1          1260   2558  (1005) 158703  
  1333   19.0  0.6  5.6  scaffold56|size883888     659848  660165  (223654) + rnd-1_family-777                                        DNA                      1    303    (28) 158705  
  2754   26.7  9.5  4.5  scaffold56|size883888     660246  661406  (222413) + rnd-5_family-356                                        Unknown                244   1820     (3) 158706  
  2972   25.2  2.7  4.6  scaffold56|size883888     661407  662430  (221389) C rnd-5_family-139                                        Unknown             (1043)   1008       3 158707  
  2330   28.9  2.4  2.4  scaffold56|size883888     662451  663290  (220529) + rnd-1_family-184                                        DNA/hAT-Tag1          2568   3407   (156) 158708  
   254   32.4  4.8  5.8  scaffold56|size883888     663419  663628  (220191) C rnd-5_family-139                                        Unknown             (1528)    523     316 158709  
   699   28.3  5.5  8.5  scaffold56|size883888     663730  664224  (219595) + rnd-5_family-356                                        Unknown               1343   1823     (0) 158710  
   882   19.1  0.5  4.7  scaffold56|size883888     664283  664480  (219339) C genome_2_15377                                          DNA                  (403)    216      27 158695  
  2262   15.9  1.0  3.2  scaffold56|size883888     664530  664938  (218881) + genome_4_21158                                          DNA                     22    421     (0) 158711  
   696   25.7  5.4  5.6  scaffold56|size883888     665463  665541  (218278) C rnd-5_family-579                                        Unknown               (25)   3831    3683 158712  
   697   25.6  2.0  2.5  scaffold56|size883888     665542  665745  (218074) C rnd-5_family-2789                                       LTR/Pao              (431)    345     143 158713  
   696   25.7  5.4  5.6  scaffold56|size883888     665746  665813  (218006) C rnd-5_family-579                                        Unknown               (25)   3682    3550 158712  
   377   28.6  7.2  1.0  scaffold56|size883888     665950  666143  (217676) C rnd-5_family-66                                         Unknown              (410)    835     630 158714  
   296    2.7  2.7  0.0  scaffold56|size883888     666499  666535  (217284) + rnd-1_family-135                                        Unknown                547    584   (435) 158715 *
  4460    0.8  3.2  2.6  scaffold56|size883888     666503  666977  (216842) + rnd-1_family-25                                         Unknown                  1    484    (48) 158716  
   115    0.0  0.0  0.0  scaffold56|size883888     666978  667078  (216741) + (AGAAGGAGA)n                                            Simple_repeat            1    101     (0) 158717  
  4460    0.8  3.2  2.6  scaffold56|size883888     667079  667131  (216688) + rnd-1_family-25                                         Unknown                485    532     (0) 158716  
    17   17.6  4.0  8.3  scaffold56|size883888     672460  672534  (211285) + (TCC)n                                                  Simple_repeat            1     72     (0) 158718  
    30    8.2  1.9  1.9  scaffold56|size883888     672788  672841  (210978) + (CAA)n                                                  Simple_repeat            1     54     (0) 158719  
   273    2.5  0.0  2.5  scaffold56|size883888     678437  678477  (205342) + rnd-1_family-663                                        Unknown                479    518    (75) 158720  
  2843   10.1 12.6  7.5  scaffold56|size883888     678478  678715  (205104) + genome_3_3699                                           DNA/centromeric          1    224   (418) 158721  
    52    7.5  0.0  0.0  scaffold56|size883888     678716  678785  (205034) + (ATGGCACTAA)n                                           Simple_repeat            1     70     (0) 158722  
  3144    1.6  2.7  1.3  scaffold56|size883888     678786  679159  (204660) + genome_3_21239                                          DNA/centromeric        329    707     (0) 158723  
  9073    8.0  1.3  0.5  scaffold56|size883888     679160  680384  (203435) C rnd-1_family-142                                        Unknown                (0)   1235       1 158724  
  1408   13.3  8.9  6.1  scaffold56|size883888     680324  680627  (203192) + rnd-1_family-21                                         Unknown               4707   5018   (894) 158725 *
  1554   14.3  4.3  0.4  scaffold56|size883888     682323  682575  (201244) + genome_2_13625                                          DNA                    243    505     (0) 158726  
  5289    8.8  0.0  1.0  scaffold56|size883888     682805  683539  (200280) C rnd-1_family-856                                        DNA/MuLE-MuDR          (2)    728       1 158727  
  5460   10.0  0.3  0.2  scaffold56|size883888     684671  685463  (198356) C rnd-1_family-485                                        LTR/Gypsy            (228)    746       1 158728  
    17   34.6  0.0  0.0  scaffold56|size883888     686783  686849  (196970) + (ATCA)n                                                 Simple_repeat            1     67     (0) 158729  
   447   25.8  3.1  0.8  scaffold56|size883888     687134  687262  (196557) C rnd-5_family-2072                                       DNA/TcMar-Stowaway   (577)    723     592 158730  
   924   24.9  9.8  2.8  scaffold56|size883888     687556  687922  (195897) + genome_3_19411                                          DNA                      1    392     (0) 158731  
   433   32.4  6.4  7.7  scaffold56|size883888     688473  688944  (194875) C rnd-5_family-2072                                       DNA/TcMar-Stowaway   (777)    523      58 158730  
  2812    9.1  0.3  0.0  scaffold56|size883888     689021  689384  (194435) C genome_12_77300-9]2                                     Unspecified            (6)    367       3 158732  
   819   15.9  9.8  0.8  scaffold56|size883888     689418  689632  (194187) + rnd-4_family-169                                        RC/Helitron             40    273  (7980) 158733  
  3255   14.5  0.7  0.0  scaffold56|size883888     689665  690209  (193610) C rnd-1_family-273                                        RC/Helitron          (154)   4720    4172 158734  
 59498    0.0  0.0  0.0  scaffold56|size883888     690222  696547  (187272) + scaffold56|size883888_(dbseq-nr_105)_[690154,696479]    LTR/Gypsy                1   6326     (0) 158735  
  2305   22.2  3.2  4.4  scaffold56|size883888     696548  697304  (186515) + rnd-1_family-568                                        Unknown                674   1421     (0) 158736  
  2262   23.7  4.0  4.2  scaffold56|size883888     697305  697401  (186418) C rnd-1_family-273                                        RC/Helitron          (706)   4168    3315 158734  
    15   19.6  0.0  0.0  scaffold56|size883888     697532  697566  (186253) + (TCATCG)n                                               Simple_repeat            1     35     (0) 158737  
  5975   25.8  5.0  2.6  scaffold56|size883888     697783  700057  (183762) C rnd-1_family-273                                        RC/Helitron         (2020)   2854     526 158734  
   363   25.8  2.9  4.1  scaffold56|size883888     700352  700525  (183294) C rnd-1_family-234                                        LTR/Copia           (1263)   1093     922 158738  
   427   20.5  0.8  3.8  scaffold56|size883888     702030  702276  (181543) C rnd-1_family-1194                                       Unknown               (77)     90       1 158739  
   289   10.3  0.0  0.0  scaffold56|size883888     702336  702374  (181445) C rnd-1_family-113                                        Unknown              (519)     45       7 158740  
   226   32.3  2.3 10.2  scaffold56|size883888     704598  704818  (179001) + rnd-1_family-315                                        Unknown                185    389   (202) 158741  
  7168    7.3  1.1  0.7  scaffold56|size883888     705513  706462  (177357) C genome_7_155710-9]4                                     Unspecified            (1)    954       2 158742  
    17   18.3  2.2  2.2  scaffold56|size883888     706810  706854  (176965) + (CAA)n                                                  Simple_repeat            1     45     (0) 158743  
    14   18.2  3.6  5.6  scaffold56|size883888     716570  716624  (167195) + (CTCATC)n                                               Simple_repeat            1     54     (0) 158744  
  1090   20.1  1.5 13.2  scaffold56|size883888     719249  719586  (164233) + rnd-5_family-1024                                       LTR                    501    803     (0) 158745  
   234   12.8  6.4  0.0  scaffold56|size883888     719985  720031  (163788) + rnd-5_family-1816                                       Unknown                270    319   (400) 158746  
 45970    0.6  0.4  0.2  scaffold56|size883888     720225  725269  (158550) + scaffold359|size149283_(dbseq-nr_22)_[15382,21847]      LTR/Gypsy             1411   6466     (0) 158747  
  1116   19.4  2.2 12.7  scaffold56|size883888     725297  725651  (158168) + rnd-5_family-1024                                       LTR                    482    803     (0) 158748  
  9784   14.2  1.7  2.2  scaffold56|size883888     726350  728204  (155615) C rnd-5_family-505                                        Unknown                (0)   1861      15 158749  
  1118   15.2  0.0  0.9  scaffold56|size883888     728291  728502  (155317) C rnd-1_family-978                                        Unknown                (8)    210       1 158750  
  1064   17.0  0.0  1.0  scaffold56|size883888     728399  728600  (155219) + rnd-1_family-989                                        Unknown                  1    200     (1) 158751 *
  1216   26.3  1.1  1.1  scaffold56|size883888     728603  728971  (154848) C rnd-5_family-460                                        Unknown                (0)    370       2 158752  
   815   17.1  0.0  0.0  scaffold56|size883888     728989  729158  (154661) + rnd-4_family-140                                        Unknown                 16    185     (3) 158753  
  2151   14.7  0.0  0.0  scaffold56|size883888     729166  729578  (154241) C rnd-1_family-782                                        Unknown                (0)    397       2 158754 *
  4613   17.7  0.7  0.8  scaffold56|size883888     729271  730234  (153585) + rnd-1_family-692                                        Unknown                  1    963     (0) 158755  
  3145   17.8  2.1  1.8  scaffold56|size883888     729698  730423  (153396) C rnd-1_family-776                                        Unknown                (0)    731       4 158756 *
   386   16.8  7.2  5.0  scaffold56|size883888     730428  730565  (153254) + rnd-5_family-1232                                       Unknown                 10    150   (289) 158757  
  2599   20.5  0.7  0.9  scaffold56|size883888     730760  731335  (152484) C rnd-1_family-333                                        Unknown                (0)    575       1 158758  
    22   18.9  0.0  0.0  scaffold56|size883888     731815  731862  (151957) + A-rich                                                  Low_complexity           1     48     (0) 158759  
   755   11.4  0.0  0.0  scaffold56|size883888     745757  745861  (137958) + genome_1_8676                                           DNA                      2    106   (161) 158760  
  1065   23.2  5.1  9.3  scaffold56|size883888     745867  746340  (137479) + rnd-1_family-304                                        DNA/hAT-Tag1             2    672  (1517) 158761  
   246   26.9  0.0 13.9  scaffold56|size883888     746519  746682  (137137) + rnd-1_family-304                                        DNA/hAT-Tag1           529    672  (1517) 158762  
   800   27.7 11.1  2.8  scaffold56|size883888     746867  747326  (136493) + rnd-1_family-304                                        DNA/hAT-Tag1           811   1307   (882) 158763  
   544   15.8  2.3  9.7  scaffold56|size883888     747432  747564  (136255) + scaffold57|size959080_(dbseq-nr_623)_[193678,200055]    LTR/Gypsy             6006   6129   (249) 158764  
   324   12.5  7.1  0.0  scaffold56|size883888     747527  747582  (136237) + rnd-1_family-928                                        Unknown                  4     63    (24) 158765 *
  2087    9.2  0.7  0.7  scaffold56|size883888     747622  747918  (135901) + rnd-1_family-88                                         Unknown                123    419   (572) 158766 *
  2465   17.8  3.9  8.2  scaffold56|size883888     747661  748345  (135474) C rnd-1_family-276                                        Unknown              (246)   1559     902 158767  
  1233   17.7  4.3 11.7  scaffold56|size883888     748349  748400  (135419) + rnd-4_family-212                                        Unknown                278    626  (1353) 158768  
   720   25.8 10.2  6.8  scaffold56|size883888     748401  748912  (134907) C rnd-1_family-287                                        Unknown                (3)    569      42 158769  
   287   26.9  7.9  5.7  scaffold56|size883888     748912  748974  (134845) C scaffold7|size730406_(dbseq-nr_160)_[96026,102513]      LTR/Gypsy           (6295)    193      30 158770 *
   755    8.8  0.0  2.6  scaffold56|size883888     748975  749091  (134728) + rnd-4_family-406                                        Unknown                  1    114     (0) 158771  
   318   23.7 11.0  4.9  scaffold56|size883888     749215  749387  (134432) + genome_3_19411                                          DNA                     44    226   (166) 158772  
  2961    4.6  0.0  0.6  scaffold56|size883888     764236  764585  (119234) + genome_12_10264                                         DNA                      1    348   (155) 158773  
  1100   13.4  0.6  1.1  scaffold56|size883888     764635  764815  (119004) + genome_12_10264                                         DNA                    324    503     (0) 158774  
  2778    4.7  1.4  0.6  scaffold56|size883888     764819  765163  (118656) + genome_12_10264                                         DNA                      1    348   (155) 158775  
   312   10.5 10.5  0.0  scaffold56|size883888     765166  765222  (118597) C genome_12_10264                                         DNA                    (0)    503     441 158776 *
  1251   12.8  0.0  0.0  scaffold56|size883888     765205  765391  (118428) + genome_12_10264                                         DNA                    317    503     (0) 158777  
  3811    5.7  0.0  1.7  scaffold56|size883888     765428  765913  (117906) C genome_12_13260                                         DNA                    (0)    478       1 158778  
    14    6.0 11.4  0.0  scaffold56|size883888     768701  768735  (115084) + (GCTTCGT)n                                              Simple_repeat            1     39     (0) 158779  
    12   17.2  4.9  2.4  scaffold56|size883888     768948  768988  (114831) + (TGTTGAA)n                                              Simple_repeat            1     42     (0) 158780  
 31714    4.6  0.6  0.2  scaffold56|size883888     771020  775333  (108486) + scaffold64|size1002091_(dbseq-nr_604)_[196390,202831]   LTR/Gypsy                7   4340  (2102) 158781  
  4283    2.3  0.0  0.0  scaffold56|size883888     775331  775809  (108010) + scaffold20|size643067_(dbseq-nr_59)_[150389,156689]     LTR/Gypsy             5823   6301     (0) 158782 *
  3230    4.7  3.5  0.1  scaffold56|size883888     775810  776193  (107626) + scaffold12|size593008_(dbseq-nr_293)_[318913,325358]    LTR/Gypsy             4348   4730  (1716) 158783 *
 38056    5.9  0.3  0.4  scaffold56|size883888     776174  780882  (102937) + scaffold59|size999685_(dbseq-nr_521)_[837204,843678]    LTR/Gypsy             1774   6475     (0) 158784  
 17818    4.3  1.0  0.2  scaffold56|size883888     780883  782978  (100841) + scaffold109|size879770_(dbseq-nr_434)_[671882,678321]   LTR/Gypsy             4328   6440     (0) 158785  
  1098   16.4 12.5  7.5  scaffold56|size883888     783278  783620  (100199) C scaffold360|size312727_(dbseq-nr_717)_[58593,65069]     LTR/Gypsy           (6118)    359       1 158786  
    95    0.0  0.0  0.0  scaffold56|size883888     784563  784645   (99174) + (TGA)n                                                  Simple_repeat            1     83     (0) 158787  
    37   11.2  0.0  0.0  scaffold56|size883888     784646  784704   (99115) + (CGATGG)n                                               Simple_repeat            1     59     (0) 158788  
   453   28.8  3.6  4.5  scaffold56|size883888     785689  785935   (97884) + scaffold263|size151949_(dbseq-nr_223)_[76413,81959]     LTR/Copia             2784   3028  (2519) 158789  
   406   34.2  1.2  3.5  scaffold56|size883888     785951  786271   (97548) + scaffold263|size151949_(dbseq-nr_223)_[76413,81959]     LTR/Copia             2990   3303  (2244) 158789  
   898   24.7  9.6  2.4  scaffold56|size883888     786966  787321   (96498) C scaffold279|size142637_(dbseq-nr_144)_[27938,33920]     LTR/Gypsy           (5602)    381       1 158790  
  1696   33.6  7.0  3.5  scaffold56|size883888     787341  788640   (95179) + scaffold263|size151949_(dbseq-nr_223)_[76413,81959]     LTR/Copia             3930   5273   (274) 158789  
   566   33.7  1.1  0.0  scaffold56|size883888     789866  790046   (93773) + genome_9_11612                                          DNA                    120    302   (129) 158791  
  4071   18.0  1.1  1.4  scaffold56|size883888     790076  791405   (92414) + scaffold5|size2025720_(dbseq-nr_679)_[1273151,1286701]  LTR/Gypsy             4374   5399  (8152) 158792  
   348   26.0  0.0  0.0  scaffold56|size883888     791679  791751   (92068) C genome_4_21158                                          DNA                  (125)    296     224 158793  
   300   33.0  0.0  1.1  scaffold56|size883888     791752  791767   (92052) + genome_9_1663                                           DNA                    141    213   (218) 158794  
   229   11.4  0.0  0.0  scaffold56|size883888     791918  791952   (91867) + genome_1_15599                                          DNA                    209    243  (1028) 158795  
   595   24.2  8.5  2.2  scaffold56|size883888     792477  792687   (91132) + rnd-1_family-706                                        Unknown                172    395     (0) 158796  
   345   19.3 10.7  7.6  scaffold56|size883888     792589  792728   (91091) C rnd-1_family-1043                                       Unknown                (7)    144       1 158797 *
  2203   20.4  9.9  1.4  scaffold56|size883888     792677  793243   (90576) + rnd-1_family-924                                        Unknown                  2    616    (10) 158798  
    13   22.6  0.0  0.0  scaffold56|size883888     793653  793688   (90131) + (AGATCAA)n                                              Simple_repeat            1     36     (0) 158799  
   404   13.8  2.4  2.4  scaffold56|size883888     794235  794316   (89503) + rnd-1_family-760                                        Unknown                 57    138   (234) 158800  
    12   20.1  2.9  0.0  scaffold56|size883888     794317  794350   (89469) + (CCAAC)n                                                Simple_repeat            1     35     (0) 158801  
  1363   24.7  3.7  5.7  scaffold56|size883888     794540  795276   (88543) + rnd-5_family-136                                        Unknown               1224   1946    (44) 158802  
   605   31.9  1.5  1.3  scaffold56|size883888     795309  795778   (88041) + rnd-1_family-686                                        LINE/Penelope            1    471     (0) 158803  
   580   20.8  0.6  0.6  scaffold56|size883888     795678  795837   (87982) C rnd-1_family-1134                                       Unknown               (11)    161       2 158804 *
   778   24.9  5.0  0.6  scaffold56|size883888     795873  796171   (87648) + rnd-1_family-809                                        LINE/Penelope            7    318     (4) 158805  
  4069   11.2  3.2  0.7  scaffold56|size883888     797500  798273   (85546) + rnd-1_family-74                                         Unknown                717   1386   (569) 158806  
   444    6.6  0.0  1.6  scaffold56|size883888     798276  798337   (85482) C rnd-5_family-1842                                       Unknown                (0)    102      42 158807  
   336   30.2  2.6  3.5  scaffold56|size883888     798825  799054   (84765) C rnd-1_family-943                                        LINE/Penelope         (22)    341     114 158808  
   564   17.1  2.1  4.3  scaffold56|size883888     799266  799406   (84413) C rnd-1_family-760                                        Unknown              (180)    192      55 158809  
   358   20.4  7.0  6.0  scaffold56|size883888     799318  799432   (84387) + rnd-1_family-1339                                       Unknown                244    359    (39) 158810 *
  3233   24.8  5.2  2.6  scaffold56|size883888     799644  800671   (83148) + rnd-1_family-707                                        Unknown                135   1188   (479) 158811  
  2306   12.8  3.4  1.8  scaffold56|size883888     800672  801054   (82765) C genome_12_5761                                          LTR/Gypsy              (0)   1590    1202 158812  
  8235    8.6  0.1  0.2  scaffold56|size883888     801093  802513   (81306) + rnd-1_family-849                                        DNA/PIF-Harbinger        1   1226     (4) 158813  
 15959    4.1  0.2  0.2  scaffold56|size883888     802517  804364   (79455) C rnd-5_family-3162                                       DNA/PIF-Harbinger      (0)   1848       1 158814  
   894   10.2  2.3  0.0  scaffold56|size883888     804368  804495   (79324) C genome_12_5761                                          LTR/Gypsy           (1458)    132       2 158812  
  1381   26.4  6.0  2.7  scaffold56|size883888     804496  804964   (78855) + rnd-1_family-401                                        LTR/Copia             1275   1758   (505) 158815  
  3149    8.4  1.3  1.1  scaffold56|size883888     806074  806531   (77288) + rnd-1_family-554                                        Unknown                  1    459    (84) 158816 *
 10653   10.9  0.9  1.8  scaffold56|size883888     806477  808541   (75278) C rnd-1_family-225                                        Unknown               (27)   2867       1 158817  
  6914    6.1  2.6  0.0  scaffold56|size883888     808541  809409   (74410) C rnd-1_family-221                                        Unknown             (1846)   3435    2544 158818 *
  6646    6.0  2.7  1.4  scaffold56|size883888     809407  810296   (73523) C rnd-1_family-221                                        Unknown             (2892)   2389    1489 158818 *
  7411    5.0  0.0  0.2  scaffold56|size883888     810296  811199   (72620) C rnd-1_family-221                                        Unknown             (4379)    902       1 158818  
  1490   24.1  2.8  4.0  scaffold56|size883888     811483  811914   (71905) C genome_9_4307                                           DNA                    (4)    427       1 158819  
   283   13.3  0.0  0.0  scaffold56|size883888     811950  811994   (71825) + rnd-5_family-884                                        Unknown                  1     45   (261) 158820 *
  1151   17.5  2.2  0.9  scaffold56|size883888     811961  812185   (71634) C genome_7_14113                                          DNA                   (14)    238      11 158821  
   365   13.5  0.2  0.2  scaffold56|size883888     812226  812293   (71526) C rnd-1_family-117                                        Unknown                (0)     69       2 158822  
   340   20.6  1.4  1.4  scaffold56|size883888     812350  812423   (71396) C rnd-5_family-4603                                       Unknown                (1)    473     400 158823  
   741   23.6  5.9  2.0  scaffold56|size883888     812534  812771   (71048) C rnd-5_family-4603                                       Unknown              (127)    347     101 158823  
  3461   10.4  0.1  0.3  scaffold56|size883888     812779  813393   (70426) C rnd-1_family-200                                        Unknown                (0)    502       1 158824  
  1765   14.3  1.5  1.5  scaffold56|size883888     813390  813677   (70142) C rnd-1_family-200                                        Unknown              (220)    282       1 158825 *
   440   21.1 16.4  0.0  scaffold56|size883888     813563  813690   (70129) + rnd-1_family-17                                         Unknown                290    438   (118) 158826 *
   543   10.0  0.0  0.0  scaffold56|size883888     813678  813747   (70072) + rnd-1_family-17                                         Unknown                487    556     (0) 158827 *
   879   16.4  3.9  1.7  scaffold56|size883888     813714  813929   (69890) C rnd-1_family-84                                         Unknown               (31)    623     226 158828  
   370   20.0  6.5  3.1  scaffold56|size883888     813918  814010   (69809) C rnd-1_family-200                                        Unknown              (406)     96       1 158829 *
  2716   12.2  8.5  7.5  scaffold56|size883888     814016  814624   (69195) C genome_9_166370-9]2                                     Unspecified            (0)    615       1 158830  
  4834   18.1  8.3  3.0  scaffold56|size883888     814644  815852   (67967) + genome_1_15599                                          DNA                      1   1271     (0) 158831  
  3971    8.1  2.5  0.0  scaffold56|size883888     815875  816392   (67427) C genome_11_5837                                          DNA                    (0)   1398     868 158832  
   748    7.5  0.0  0.0  scaffold56|size883888     816394  816486   (67333) C rnd-1_family-814                                        DNA/PiggyBac           (1)   1008     916 158833  
  1947    1.4  0.0  0.0  scaffold56|size883888     816630  816844   (66975) C genome_11_5165                                          DNA                    (0)    803     589 158834  
    46    4.0  0.0  0.0  scaffold56|size883888     816845  816896   (66923) + (TGGCAGGCTT)n                                           Simple_repeat            1     52     (0) 158835  
    33    8.5  0.0  0.0  scaffold56|size883888     816902  816951   (66868) + (CCTGCCAAAG)n                                           Simple_repeat            1     50     (0) 158836  
  1247    3.6 12.7  0.0  scaffold56|size883888     816952  817116   (66703) C genome_11_5165                                          DNA                  (301)    502     317 158834  
    42    0.0  2.1  2.1  scaffold56|size883888     817117  817163   (66656) + (TTTGGCAGGC)n                                           Simple_repeat            1     47     (0) 158837  
    42    0.0  2.1  2.1  scaffold56|size883888     817167  817213   (66606) + (CCTGCCAAAG)n                                           Simple_repeat            1     47     (0) 158838  
  1997    2.2  0.4  0.0  scaffold56|size883888     817214  817443   (66376) C genome_11_5165                                          DNA                  (571)    232       2 158834  
 59734    0.0  0.0  0.0  scaffold56|size883888     819639  825990   (57829) C scaffold56|size883888_(dbseq-nr_105)_[819564,825915]    LTR/Gypsy              (0)   6352       1 158839  
  2574    6.5 17.3  0.0  scaffold56|size883888     831042  831579   (52240) + genome_5_2387                                           DNA                      1    631     (0) 158840  
  1132    4.5 15.4  0.0  scaffold56|size883888     831611  831788   (52031) C genome_2_16568                                          DNA                   (11)    552     312 158841  
  2685    6.8  0.6  1.1  scaffold56|size883888     834366  834723   (49096) C genome_2_16568                                          DNA                  (207)    356       1 158841  
   797   13.4  0.7 12.9  scaffold56|size883888     834731  834947   (48872) + genome_12_13052                                         DNA                      3    287   (213) 158842  
   498   32.9  0.5  3.7  scaffold56|size883888     834968  835191   (48628) + rnd-1_family-1360                                       Unknown                 21    237     (0) 158843  
   421   36.6  6.3  2.1  scaffold56|size883888     835375  835932   (47887) C scaffold7|size730406_(dbseq-nr_160)_[16790,22653]       LTR/Copia            (487)   5377    4797 158844  
  1990   26.6  6.8  1.6  scaffold56|size883888     836113  836894   (46925) C rnd-5_family-645                                        Unknown              (289)    824       3 158845  
  2755   16.3  5.2  6.0  scaffold56|size883888     837677  838362   (45457) + rnd-4_family-1505                                       Unknown                303    983   (151) 158846  
   683   25.3  4.1  6.2  scaffold56|size883888     838378  838672   (45147) + scaffold170|size558746_(dbseq-nr_246)_[277812,288266]   LTR/Gypsy             1685   1973  (8482) 158847 *
  1930   14.6  3.2  5.2  scaffold56|size883888     838629  839061   (44758) C rnd-5_family-1816                                       Unknown               (73)    646     222 158848  
   812   29.6  9.6  4.6  scaffold56|size883888     839001  839920   (43899) + scaffold170|size558746_(dbseq-nr_246)_[277812,288266]   LTR/Gypsy             2181   3896  (6559) 158847 *
  1888   17.2  2.6  0.0  scaffold56|size883888     839979  840326   (43493) C rnd-5_family-2623                                       Unknown                (1)    357       1 158849  
   487   34.0  4.3  0.8  scaffold56|size883888     840027  840397   (43422) + scaffold170|size558746_(dbseq-nr_246)_[277812,288266]   LTR/Gypsy             4243   4626  (5829) 158850 *
   766   10.4  1.5  1.5  scaffold56|size883888     840406  840542   (43277) + rnd-4_family-1505                                       Unknown                984   1120    (14) 158851  
   724   11.7  1.9  6.7  scaffold56|size883888     840552  840707   (43112) C rnd-5_family-4283                                       Unknown               (63)    427     279 158852  
   666   17.8  5.2  3.1  scaffold56|size883888     840730  840920   (42899) C rnd-5_family-1923                                       Unknown                (2)    195       1 158853  
   774   17.2  0.0  7.5  scaffold56|size883888     840924  841080   (42739) C rnd-5_family-4283                                       Unknown              (214)    276     131 158852  
   322   29.4  2.4  6.8  scaffold56|size883888     841065  841232   (42587) + rnd-1_family-650                                        Unknown                177    337    (88) 158854 *
   421   15.3  7.7 12.0  scaffold56|size883888     841249  841404   (42415) C rnd-5_family-4283                                       Unknown              (338)    152       3 158852  
   481   28.8  9.3  1.6  scaffold56|size883888     841455  841690   (42129) C genome_9_11612                                          DNA                   (35)    396     143 158855  
    12   21.1  0.0  5.0  scaffold56|size883888     842806  842847   (40972) + (ATGGCCA)n                                              Simple_repeat            1     40     (0) 158856  
   584   30.7  4.3  2.4  scaffold56|size883888     842905  843328   (40491) + rnd-1_family-210                                        DNA/hAT-Tag1           743   1123  (1374) 158857 *
   626   11.5  0.0  0.0  scaffold56|size883888     843309  843404   (40415) + rnd-1_family-872                                        Unknown                  1     96     (0) 158858  
   852   30.0  2.4  1.7  scaffold56|size883888     843445  843858   (39961) + rnd-1_family-210                                        DNA/hAT-Tag1          1387   1803   (694) 158859  
   584   26.8  9.3  4.0  scaffold56|size883888     843631  843941   (39878) + rnd-1_family-885                                        Unknown                  2    328    (28) 158860 *
   907   27.2 11.1  4.0  scaffold56|size883888     844349  845115   (38704) C rnd-1_family-340                                        Unknown              (241)    894      76 158861  
    19   36.2  0.0  0.0  scaffold56|size883888     849465  849548   (34271) + (GCA)n                                                  Simple_repeat            1     84     (0) 158862  
    11   11.6  7.3  4.8  scaffold56|size883888     850523  850563   (33256) + (TCTATTA)n                                              Simple_repeat            1     42     (0) 158863  
   735   28.9  2.0  8.5  scaffold56|size883888     851595  851946   (31873) C genome_11_9683                                          DNA                    (0)    456     126 158864  
 28761    2.7  0.1  0.4  scaffold56|size883888     852236  855527   (28292) C scaffold69|size508817_(dbseq-nr_79)_[54513,61039]       LTR/Gypsy              (0)   6527    3243 158865  
  4185    0.9  0.4  0.0  scaffold56|size883888     855528  855989   (27830) C scaffold5|size2025720_(dbseq-nr_679)_[1395417,1401513]  LTR                    (0)   6097    5634 158866  
  2843    2.4  1.2  0.0  scaffold56|size883888     855984  856313   (27506) C scaffold93|size447978_(dbseq-nr_213)_[176059,182544]    LTR/Gypsy           (3258)   3228    2895 158867 *
   971    0.0  0.0  0.0  scaffold56|size883888     856314  856418   (27401) + scaffold25|size1133462_(dbseq-nr_601)_[1059218,1065306] LTR/Gypsy             1683   1787  (4302) 158868  
  4900   14.5  0.9  0.3  scaffold56|size883888     856420  857164   (26655) + scaffold230|size167806_(dbseq-nr_188)_[105630,112040]   LTR/Gypsy             1238   1987  (4424) 158869 *
 12142   12.4  1.7  0.4  scaffold56|size883888     857148  858950   (24869) + scaffold52|size687078_(dbseq-nr_635)_[61213,67634]      LTR/Gypsy             3233   5058  (1364) 158870  
   907    9.6  0.7  1.5  scaffold56|size883888     858935  859072   (24747) C genome_3_19411                                          DNA                  (255)    137       1 158871 *
   559   10.0  0.0  0.0  scaffold56|size883888     859073  859152   (24667) + scaffold109|size879770_(dbseq-nr_434)_[335250,341653]   LTR/Gypsy             5174   5253  (1151) 158872  
   544   11.2  0.0  0.0  scaffold56|size883888     859179  859258   (24561) + scaffold109|size879770_(dbseq-nr_434)_[335250,341653]   LTR/Gypsy             5174   5253  (1151) 158872  
  4806   18.2  6.7  1.6  scaffold56|size883888     859285  860042   (23777) + scaffold46|size1342926_(dbseq-nr_577)_[710911,717439]   LTR/Gypsy             5254   6061   (468) 158873  
  1808   20.3  6.0  1.8  scaffold56|size883888     860043  860459   (23360) C genome_3_21671                                          DNA                    (0)    434       1 158874  
   715   18.7  1.1  5.6  scaffold56|size883888     860297  860472   (23347) + scaffold61|size850897_(dbseq-nr_469)_[557107,562633]    LTR/Gypsy              318    485  (5042) 158875 *
   598   27.8 14.4  0.8  scaffold56|size883888     860473  860633   (23186) C genome_3_19411                                          DNA                    (1)    391     207 158876  
    36    2.7  0.0  0.0  scaffold56|size883888     860634  860671   (23148) + (GAATG)n                                                Simple_repeat            1     38     (0) 158877  
   598   27.8 14.4  0.8  scaffold56|size883888     860672  860843   (22976) C genome_3_19411                                          DNA                  (186)    206      14 158876  
  1582   24.0  8.9  5.7  scaffold56|size883888     862575  863273   (20546) + rnd-5_family-512                                        Unknown                 70    789  (3647) 158878  
    14   19.9 10.7  2.2  scaffold56|size883888     867970  868053   (15766) + (GTGGA)n                                                Simple_repeat            1     91     (0) 158879  
    12   20.6  8.0  0.0  scaffold56|size883888     869036  869085   (14734) + (TCGCTCC)n                                              Simple_repeat            1     54     (0) 158880  
    19   13.3  5.7  3.7  scaffold56|size883888     869120  869172   (14647) + GA-rich                                                 Low_complexity           1     54     (0) 158881  
    16    8.5  0.0  0.0  scaffold56|size883888     869629  869653   (14166) + (GGA)n                                                  Simple_repeat            1     25     (0) 158882  
    12   21.2  2.1  4.3  scaffold56|size883888     871428  871474   (12345) + (TCTCAC)n                                               Simple_repeat            1     46     (0) 158883  
    15   27.8  1.3  5.4  scaffold56|size883888     874634  874710    (9109) + (GGAGGT)n                                               Simple_repeat            1     74     (0) 158884  
   453    7.7  0.0  4.6  scaffold56|size883888     874932  874999    (8820) + rnd-4_family-390                                        Unknown                  1     65     (0) 158885  
  1014   31.1  3.4  3.4  scaffold56|size883888     875285  875730    (8089) + rnd-1_family-1039                                       LTR/Copia                2    447    (16) 158886  
   587   27.6 12.8  1.0  scaffold56|size883888     875809  876082    (7737) + rnd-1_family-1085                                       LTR/Copia               29    334    (58) 158887  
   562   14.0  0.0  0.0  scaffold56|size883888     876095  876187    (7632) + rnd-1_family-1371                                       Unknown                  1     93     (0) 158888  
   632   21.8  0.7  1.4  scaffold56|size883888     876192  876335    (7484) + rnd-4_family-1920                                       Unknown                  1    143   (561) 158889 *
  1111   13.1  0.0  0.0  scaffold56|size883888     876325  876477    (7342) + rnd-5_family-1017                                       Unknown                  1    153     (0) 158890  
  1107   12.1  0.0  0.6  scaffold56|size883888     876475  876632    (7187) + rnd-1_family-1361                                       Unknown                  1    157     (0) 158891 *
  2513   18.3  5.8  2.3  scaffold56|size883888     876643  877189    (6630) + rnd-4_family-1920                                       Unknown                139    704     (0) 158889  
    14    6.6  9.4  0.0  scaffold56|size883888     878942  878973    (4846) + (AGTGAT)n                                               Simple_repeat            1     35     (0) 158892  
  2377    1.6  3.5  2.2  scaffold56|size883888     883140  883452     (367) + genome_4_10210                                          LTR/Gypsy                1    317   (246) 158893  
  2116    2.5  2.0  4.2  scaffold56|size883888     883455  883694     (125) + rnd-1_family-25                                         Unknown                246    484    (48) 158894  
    50    2.0  0.0  0.0  scaffold56|size883888     883695  883744      (75) + (AGAAGAAGG)n                                            Simple_repeat            1     50     (0) 158895  
  2116    2.5  2.0  4.2  scaffold56|size883888     883745  883795      (24) + rnd-1_family-25                                         Unknown                485    531     (1) 158894  
   246    3.6  0.0  0.0  scaffold56|size883888     883792  883819       (0) + rnd-1_family-81                                         Unknown                122    149    (47) 158896 *
    12   22.7  0.0  0.0  scaffold573|size49166       3917    3948   (45218) + (TACTG)n                                                Simple_repeat            1     32     (0) 158897  
   326   25.0  1.2  0.0  scaffold573|size49166       5214    5293   (43873) + rnd-1_family-1073                                       Unknown                 41    121    (27) 158898  
   383   28.7  0.5  8.0  scaffold573|size49166       5621    5836   (43330) + rnd-1_family-1191                                       Unknown                237    437     (5) 158899  
  1067    8.3  0.0  0.0  scaffold573|size49166       8634    8778   (40388) C genome_7_16889                                          DNA                    (1)    673     529 158900  
   364    9.4  5.7  0.0  scaffold573|size49166       8822    8874   (40292) C rnd-5_family-538                                        Unknown                (0)     56       1 158901  
    13   21.1  3.2  6.7  scaffold573|size49166      10406   10467   (38699) + (TTTGTT)n                                               Simple_repeat            1     60     (0) 158902  
  1718   18.4  7.1  2.3  scaffold573|size49166      10928   11294   (37872) C genome_2_9627                                           DNA                   (45)    384       1 158903  
   804   25.0  0.0  0.5  scaffold573|size49166      11448   11644   (37522) + rnd-5_family-1923                                       Unknown                  1    196     (1) 158904  
  5330    3.9  0.9  0.2  scaffold573|size49166      17493   18130   (31036) C genome_7_21013                                          DNA                  (537)    912     270 158905  
    12   10.0  9.4  0.0  scaffold573|size49166      22321   22352   (26814) + (TCGTTG)n                                               Simple_repeat            1     35     (0) 158906  
   434   33.0  3.9  8.4  scaffold573|size49166      24931   25440   (23726) + rnd-5_family-807                                        Unknown               7603   8091   (408) 158907  
  3692    4.2  0.0  0.0  scaffold573|size49166      26316   26742   (22424) + genome_8_22558                                          DNA                      1    427    (11) 158908  
   277   34.9  1.8  1.2  scaffold573|size49166      26874   27041   (22125) + rnd-1_family-633                                        Unknown               1356   1524  (1694) 158909  
  2533   12.9  2.1  2.6  scaffold573|size49166      27998   28419   (20747) + genome_4_4690                                           DNA                      1    420     (0) 158910  
   782   31.0  5.5  2.9  scaffold573|size49166      28686   29216   (19950) C rnd-5_family-3073                                       Unknown                (8)   2124    1581 158911  
   881   12.8  2.4  3.1  scaffold573|size49166      31868   32118   (17048) + rnd-5_family-884                                        Unknown                  1    306     (0) 158912  
   364   27.1  4.0  7.5  scaffold573|size49166      31893   32282   (16884) + genome_11_16053                                         DNA                     28    400    (20) 158913 *
   330   32.2  8.1  2.2  scaffold573|size49166      32344   32673   (16493) C scaffold80|size783030_(dbseq-nr_43)_[77196,83530]       LTR/Gypsy           (4570)   1765    1451 158914  
   356   24.2  4.8  4.0  scaffold573|size49166      32706   32830   (16336) C rnd-5_family-98                                         Unknown              (209)    192      67 158915  
  1438   14.4  1.1 16.8  scaffold573|size49166      32963   33313   (15853) C genome_10_413                                           DNA                   (24)    304       1 158916  
   506   31.8  1.4  2.3  scaffold573|size49166      33321   33536   (15630) + genome_7_17953                                          DNA                    103    316   (972) 158917  
    13   14.8  5.1  2.5  scaffold573|size49166      33942   33980   (15186) + (GATTGAT)n                                              Simple_repeat            1     40     (0) 158918  
   351   17.5  1.6  0.0  scaffold573|size49166      34249   34311   (14855) C rnd-1_family-1133                                       Unknown                (6)     64       1 158919 *
   474   26.7  2.5  1.8  scaffold573|size49166      34270   34466   (14700) + rnd-5_family-222                                        Unknown                323    608   (253) 158920  
   359   30.4 12.1  3.2  scaffold573|size49166      34617   34847   (14319) C scaffold230|size167806_(dbseq-nr_188)_[124304,130861]   LTR/Gypsy           (5524)   1034     784 158921  
   364   27.2 12.3  5.6  scaffold573|size49166      34959   35242   (13924) C scaffold230|size167806_(dbseq-nr_188)_[124304,130861]   LTR/Gypsy           (5969)    589     288 158921  
   280   22.9  1.6  0.0  scaffold573|size49166      35205   35265   (13901) + rnd-1_family-644                                        Unknown                613    674   (679) 158922 *
   332   20.9  0.0  0.0  scaffold573|size49166      35324   35390   (13776) + rnd-1_family-1064                                       Unknown                 58    124     (1) 158923  
   480   23.1 17.5  0.0  scaffold573|size49166      35452   35594   (13572) C genome_2_13625                                          DNA                  (336)    169       2 158924  
   599   28.4  6.0  1.9  scaffold573|size49166      36054   36254   (12912) C genome_6_9737                                           DNA                    (0)    726     518 158925 *
  1416    8.4  2.7  2.2  scaffold573|size49166      36151   36538   (12628) + rnd-5_family-2816                                       Unknown                  1    477     (0) 158926  
   371   13.7  2.7  1.3  scaffold573|size49166      36548   36621   (12545) C rnd-1_family-1203                                       Unknown                (1)    104      30 158927  
   286   23.8  0.0  0.0  scaffold573|size49166      36648   36710   (12456) + genome_6_9737                                           DNA                    222    284   (442) 158928 *
  1021   27.5  0.4  0.4  scaffold573|size49166      36658   36934   (12232) C genome_6_9737                                           DNA                  (449)    277       1 158925  
  3837   12.0  1.5  1.3  scaffold573|size49166      37075   37775   (11391) C rnd-1_family-58                                         Unknown                (3)    663      22 158929  
  2216   12.4  3.4  0.0  scaffold573|size49166      37789   38299   (10867) C rnd-1_family-83                                         Unknown                (0)   1351    1039 158930  
  2164   13.3  3.9  0.8  scaffold573|size49166      37938   38301   (10865) + rnd-1_family-350                                        Unknown                254    628   (945) 158931 *
  1328   10.9  0.9  3.8  scaffold573|size49166      38302   38520   (10646) C rnd-1_family-83                                         Unknown              (206)   1145     933 158932 *
  9818    9.3  1.1  0.2  scaffold573|size49166      38502   39894    (9272) C rnd-1_family-83                                         Unknown                (0)   1351       3 158933  
   251   11.9  0.0  2.4  scaffold573|size49166      39861   39903    (9263) C rnd-1_family-81                                         Unknown               (40)    156     115 158934 *
    14   20.2  0.0  0.0  scaffold573|size49166      39932   39965    (9201) + (GTATA)n                                                Simple_repeat            1     34     (0) 158935  
  1698   20.6  2.4  2.4  scaffold573|size49166      44141   44509    (4657) C genome_4_3041                                           DNA                    (1)    513     145 158936  
    45   25.6  2.2  0.0  scaffold573|size49166      45469   45582    (3584) + (AACCA)n                                                Simple_repeat            1    117     (0) 158937  
    41    0.0  0.0  0.0  scaffold573|size49166      45583   45620    (3546) + (AACAG)n                                                Simple_repeat            1     38     (0) 158938  
    45   25.6  2.2  0.0  scaffold573|size49166      45621   45640    (3526) + (AACCA)n                                                Simple_repeat            3     22     (0) 158939  
  3078   22.2  3.1  7.8  scaffold573|size49166      46042   47025    (2141) C rnd-1_family-127                                        Unknown               (29)    943       2 158940  
    18   17.2  0.0  0.0  scaffold573|size49166      47601   47639    (1527) + (TGATGA)n                                               Simple_repeat            1     39     (0) 158941  
  2158   10.9  0.0  0.3  scaffold573|size49166      47708   48045    (1121) C rnd-1_family-126                                        Unknown                (1)    956     503 158942  
  2084    8.0  1.1  0.4  scaffold573|size49166      48046   48322     (844) C genome_12_5761                                          LTR/Gypsy              (0)   1590    1312 158943  
  1907   15.0  3.3  3.3  scaffold573|size49166      48323   48411     (755) + genome_1_5438                                           DNA                      1    366   (392) 158944  
   899   22.8 12.9  5.5  scaffold573|size49166      48806   49130      (36) C genome_12_5761                                          LTR/Gypsy            (779)    811     464 158945  
   896   28.7  1.1  2.5  scaffold575|size48980          3    1832   (47154) + (GTT)n                                                  Simple_repeat            1   1804     (0) 158946  
    29    8.9  2.0  0.0  scaffold575|size48980       1896    1944   (47042) + (GTT)n                                                  Simple_repeat            1     50     (0) 158946  
    27    3.0  2.9  0.0  scaffold575|size48980       1994    2027   (46959) + (GTCGCG)n                                               Simple_repeat            1     35     (0) 158947  
    69    2.9  0.0  0.0  scaffold575|size48980       2161    2230   (46756) + (TGCGAGC)n                                              Simple_repeat            1     70     (0) 158948  
    22   14.9  4.0  6.8  scaffold575|size48980       2311    2386   (46600) + (GCGAGCC)n                                              Simple_repeat            1     74     (0) 158949  
   896   29.3  1.1  2.6  scaffold575|size48980       2491    2857   (46129) + (GTT)n                                                  Simple_repeat            3    366     (0) 158950  
    16   33.0  2.8  2.8  scaffold575|size48980       2934    3040   (45946) + (CGAGCTG)n                                              Simple_repeat            1    107     (0) 158951  
    87    3.7  1.7  2.6  scaffold575|size48980       3261    3376   (45610) + (CGGTTGTCG)n                                            Simple_repeat            1    115     (0) 158952  
   896   29.3  1.1  2.6  scaffold575|size48980       3383    3471   (45515) + (GTT)n                                                  Simple_repeat            3     94     (0) 158953  
   123    7.1  0.6  0.6  scaffold575|size48980       3472    3635   (45351) + (GTA)n                                                  Simple_repeat            1    164     (0) 158954  
   896   29.3  1.1  2.6  scaffold575|size48980       3636    3648   (45338) + (GTT)n                                                  Simple_repeat            2     14     (0) 158955  
  1330   19.4  5.4  1.0  scaffold575|size48980       3649    3944   (45042) C rnd-1_family-194                                        Unknown             (1921)    772     464 158956  
   601   25.0  2.5  2.5  scaffold575|size48980       4055    4251   (44735) C rnd-1_family-269                                        Unknown               (88)    255      59 158957  
   645   14.0  0.0  0.0  scaffold575|size48980       4269    4368   (44618) + genome_10_802                                           DNA                      1    100   (377) 158958  
  1154   21.5  6.3  4.3  scaffold575|size48980       4371    4686   (44300) + scaffold170|size558746_(dbseq-nr_246)_[277812,288266]   LTR/Gypsy             1685   2006  (8449) 158959 *
  1257   17.1  8.8  5.7  scaffold575|size48980       4647    5056   (43930) C rnd-5_family-1816                                       Unknown              (110)    609     188 158960  
  1147   27.5  5.7  6.7  scaffold575|size48980       4936    5693   (43293) + scaffold170|size558746_(dbseq-nr_246)_[277812,288266]   LTR/Gypsy             3243   3833  (6622) 158959 *
    48    0.0  0.0  0.0  scaffold575|size48980       5712    5755   (43231) + (TGTTGCTTTC)n                                           Simple_repeat            1     44     (0) 158961  
  1218   14.3  2.8  2.4  scaffold575|size48980       5769    6018   (42968) C rnd-1_family-365                                        Unknown                (0)    281      31 158962 *
  1793   21.5  8.1  0.4  scaffold575|size48980       6015    6444   (42542) + scaffold170|size558746_(dbseq-nr_246)_[277812,288266]   LTR/Gypsy             4164   4626  (5829) 158959  
   283   15.6  0.0  0.0  scaffold575|size48980       6406    6450   (42536) C scaffold170|size558746_(dbseq-nr_246)_[277812,288266]   LTR/Gypsy           (8732)   1723    1679 158963 *
  1701   16.5  9.1  1.9  scaffold575|size48980       6444    6795   (42191) + genome_10_802                                           DNA                    101    477     (0) 158964  
   717   23.9  3.8  1.8  scaffold575|size48980       7568    7780   (41206) C genome_10_17896                                         DNA                    (0)   1720    1504 158965  
   378   29.3  2.5  8.1  scaffold575|size48980       7862    8136   (40850) C rnd-1_family-1227                                       Unknown                (1)    279      19 158966  
  3359   21.7  7.8  1.4  scaffold575|size48980       8156    9056   (39930) C rnd-5_family-2454                                       DNA/PIF-Harbinger     (21)   1790     833 158967  
  1595   25.8  3.6  1.8  scaffold575|size48980       9195    9755   (39231) C rnd-5_family-2454                                       DNA/PIF-Harbinger   (1083)    728     158 158967  
   269   32.0  3.3  0.7  scaffold575|size48980      10565   10715   (38271) C genome_10_17896                                         DNA                 (1275)    445     291 158968  
  1478    2.8  0.0  6.7  scaffold575|size48980      10731   10922   (38064) C genome_1_11390                                          DNA                  (273)    180       1 158969  
  1383    7.6 20.9  0.3  scaffold575|size48980      16896   17134   (31852) + genome_7_200430-9]5                                     Unspecified             89    376     (0) 158970  
  2693   26.4  3.4  4.5  scaffold575|size48980      17262   18515   (30471) C rnd-1_family-280                                        Unknown                (1)   1374       1 158971  
   446   18.4  2.9  4.0  scaffold575|size48980      18523   18624   (30362) C rnd-1_family-792                                        LTR/Gypsy            (117)    399     299 158972 *
   554   20.7  0.0  0.0  scaffold575|size48980      18595   18705   (30281) + rnd-1_family-792                                        LTR/Gypsy               86    196   (320) 158973  
    12    7.0 10.0  0.0  scaffold575|size48980      19044   19073   (29913) + (CAACAT)n                                               Simple_repeat            1     33     (0) 158974  
   343   29.4  7.6  3.9  scaffold575|size48980      19398   19628   (29358) + scaffold438|size288449_(dbseq-nr_590)_[251714,257240]   LTR/Copia             2775   3135  (2392) 158975  
   227   32.6  1.5  1.5  scaffold575|size48980      19631   19764   (29222) C rnd-5_family-1218                                       Unknown              (203)   1878    1745 158976  
  1041   26.2  2.0  4.4  scaffold575|size48980      20100   20498   (28488) + genome_9_9153                                           DNA                      6    395    (69) 158977  
  3339    7.4  1.6  0.7  scaffold575|size48980      20763   21211   (27775) C genome_1_3735                                           DNA                    (6)    459       7 158978  
  3722    0.9  5.6  2.5  scaffold575|size48980      23317   23781   (25205) C genome_2_8342                                           DNA                    (0)    479       1 158979  
   267   14.9  2.6  5.3  scaffold575|size48980      24002   24079   (24907) + genome_4_21158                                          DNA                      1     76   (345) 158980  
  3747    4.0  2.7  0.0  scaffold575|size48980      24085   24528   (24458) C genome_11_9683                                          DNA                    (0)    456       1 158981  
   384   15.9  0.0  0.0  scaffold575|size48980      24530   24592   (24394) + genome_4_21158                                          DNA                     73    135   (286) 158982  
  3589   10.4  0.2  3.3  scaffold575|size48980      24608   25142   (23844) C genome_11_179890-9]4                                    Unspecified            (0)    519       1 158983  
   445   13.7  0.0 30.9  scaffold575|size48980      25189   25315   (23671) C rnd-5_family-2729                                       Unknown                (0)    477     381 158984  
  2671    9.8  0.0  5.7  scaffold575|size48980      25318   25708   (23278) C genome_3_4021                                           DNA                    (0)    370       1 158985  
  2055   13.5  1.7  0.6  scaffold575|size48980      25710   26060   (22926) C rnd-5_family-2729                                       Unknown               (92)    385      31 158984  
   225   25.2  0.0  9.2  scaffold575|size48980      26052   26134   (22852) + genome_4_21158                                          DNA                    346    421     (0) 158986 *
   249   13.0 14.1  2.5  scaffold575|size48980      26136   26206   (22780) C genome_10_7049                                          DNA                   (63)    662     584 158987 *
   528   16.0  2.9  1.9  scaffold575|size48980      26144   26245   (22741) C rnd-5_family-5023                                       Unknown                (1)    341     239 158988  
   563   18.5  5.9  0.0  scaffold575|size48980      26246   26364   (22622) + genome_7_155710-9]4                                     Unspecified              2    127   (828) 158989  
  2909   13.0  0.6  3.2  scaffold575|size48980      26367   26852   (22134) C genome_12_13260                                         DNA                    (4)    474       1 158990  
   884   15.3 19.5  0.4  scaffold575|size48980      26853   27041   (21945) + genome_7_155710-9]4                                     Unspecified            125    349   (606) 158989 *
  1348   15.8  9.4  3.0  scaffold575|size48980      27033   27318   (21668) C scaffold342|size218991_(dbseq-nr_610)_[24332,30804]     LTR/Gypsy           (6053)    420     117 158991  
   309   19.4  0.0 15.2  scaffold575|size48980      27251   27341   (21645) C rnd-1_family-928                                        Unknown                (5)     82       4 158992 *
   259   18.9  0.0 12.0  scaffold575|size48980      27313   27396   (21590) C scaffold106|size273814_(dbseq-nr_642)_[52563,59017]     LTR/Gypsy           (6295)    160      86 158993 *
   367   27.5  4.0  3.5  scaffold575|size48980      27401   27573   (21413) C rnd-5_family-93                                         Unknown             (2749)    665     492 158994 *
   690   27.7 15.9  4.5  scaffold575|size48980      27447   28013   (20973) + scaffold170|size558746_(dbseq-nr_246)_[277812,288266]   LTR/Gypsy             2300   3279  (7176) 158995  
   237   34.0  4.6  3.0  scaffold575|size48980      27574   27593   (21393) + rnd-4_family-98                                         DNA/hAT-Tag1           847   1042  (4193) 158996 *
   355   29.4  0.0  0.0  scaffold575|size48980      27944   28028   (20958) + rnd-1_family-399                                        Unknown                 61    145   (173) 158997 *
   635   21.5 13.7  2.5  scaffold575|size48980      28025   28243   (20743) + rnd-1_family-373                                        Unknown                  1    243     (2) 158998  
   627   18.6 12.8  4.9  scaffold575|size48980      28108   28333   (20653) C rnd-1_family-365                                        Unknown               (36)    245       3 158999 *
  1734   17.8  2.1  0.6  scaffold575|size48980      28314   28646   (20340) C rnd-5_family-2623                                       Unknown                (0)    358      44 159000  
  1160   16.1 15.6  0.7  scaffold575|size48980      28647   28896   (20090) C genome_9_11612                                          DNA                    (0)    431     145 159001  
   345   23.3  1.1  1.1  scaffold575|size48980      28829   28915   (20071) + genome_5_5679                                           DNA                    229    315   (120) 159002 *
   236   21.8  1.4  4.3  scaffold575|size48980      32685   32756   (16230) + rnd-5_family-616                                        Unknown                  7     76     (0) 159003  
   678   11.4  0.0  0.9  scaffold575|size48980      32855   32960   (16026) + genome_5_11572                                          DNA                      1    105   (334) 159004  
   591   11.1  0.9 11.9  scaffold575|size48980      32948   33059   (15927) + genome_5_11572                                          DNA                    147    247   (192) 159005 *
   471   23.6  2.8  2.8  scaffold575|size48980      33077   33220   (15766) C genome_7_17953                                          DNA                    (0)   1288    1145 159006 *
   581   15.3  1.6  3.3  scaffold575|size48980      33107   33228   (15758) C rnd-5_family-2929                                       Unknown               (32)    779     660 159007 *
  1561   14.2  0.6  6.7  scaffold575|size48980      33224   33541   (15445) + rnd-1_family-224                                        Unknown                  1    300     (0) 159008 *
  1573   15.3  3.9  3.6  scaffold575|size48980      33357   33972   (15014) C rnd-1_family-219                                        Unknown                (0)    430      60 159009  
   685   24.7  6.3  1.4  scaffold575|size48980      33943   34147   (14839) C scaffold3|size1191850_(dbseq-nr_493)_[349346,364513]    LTR/Copia           (6756)   8412    8198 159010 *
  7734    6.3  2.8  3.0  scaffold575|size48980      34149   35854   (13132) C rnd-1_family-11                                         Unknown              (591)   1057       1 159011  
   538   18.8  5.1  4.5  scaffold575|size48980      35753   35930   (13056) + scaffold5|size2025720_(dbseq-nr_679)_[1273151,1286701]  LTR/Gypsy             7322   7500  (6051) 159012 *
  1124   24.9  0.4  0.4  scaffold575|size48980      35928   36193   (12793) C rnd-5_family-2929                                       Unknown              (136)    675     410 159007  
  2721   11.6  3.1  3.8  scaffold575|size48980      36196   36876   (12110) C scaffold210|size504517_(dbseq-nr_77)_[279511,285866]    LTR/Gypsy            (172)   6184    5589 159013  
  2053   10.0  0.0  0.0  scaffold575|size48980      36967   37245   (11741) + genome_12_19122                                         DNA                      1    279     (0) 159014  
   685   19.1  2.2 11.7  scaffold575|size48980      38845   39069    (9917) C scaffold226|size248449_(dbseq-nr_558)_[144290,149814]   LTR/Copia              (0)   5525    5320 159015  
 19097   24.9  3.0  1.4  scaffold575|size48980      39122   44232    (4754) C scaffold226|size248449_(dbseq-nr_558)_[144290,149814]   LTR/Copia            (300)   5225      34 159015  
   515   26.1  2.4  1.2  scaffold575|size48980      44846   45012    (3974) C rnd-1_family-1260                                       Unknown               (28)    356     188 159016  
  1603   11.8  4.4  7.7  scaffold575|size48980      45687   45981    (3005) + genome_10_17569                                         DNA                    374    659    (10) 159017  
   296   12.0  4.0  0.0  scaffold575|size48980      47291   47340    (1646) C rnd-1_family-130                                        Unknown               (51)     55       4 159018 *
  2716   18.3  4.0  1.4  scaffold575|size48980      47308   47851    (1135) C rnd-1_family-116                                        Unknown                (0)    949     392 159019  
  1733   20.3  1.5  1.1  scaffold575|size48980      47889   48977       (9) C rnd-1_family-285                                        Unknown                (0)   1576      13 159019  
    14   30.0  0.0  1.9  scaffold578|size47751        920     974   (46783) + (CTCTTC)n                                               Simple_repeat            1     54     (0) 159020  
   461   19.2  3.3  4.6  scaffold578|size47751       2337    2489   (45268) C rnd-1_family-164                                        Unknown              (391)   1193    1043 159021  
   556    8.0  1.3  0.0  scaffold578|size47751       2498    2572   (45185) C rnd-5_family-22                                         Unknown                (0)    381     306 159022  
    12    8.8  4.2  0.0  scaffold578|size47751       2579    2602   (45155) + (CCAT)n                                                 Simple_repeat            1     25     (0) 159023  
    12   13.0  5.6  2.7  scaffold578|size47751       2649    2684   (45073) + (ACCACAC)n                                              Simple_repeat            1     37     (0) 159024  
  4223    7.0  4.1  0.2  scaffold578|size47751       3244    3805   (43952) C genome_2_13648                                          LTR/Copia              (0)    584       1 159025  
  1636   25.6  8.2  3.1  scaffold578|size47751       4732    5428   (42329) C rnd-5_family-3484                                       Unknown              (157)   1926    1196 159026  
    54    2.6  6.2  1.2  scaffold578|size47751       6507    6586   (41171) + (AGAGGTCA)n                                             Simple_repeat            1     84     (0) 159027  
   723    3.5  4.1  0.9  scaffold578|size47751       6597    7521   (40236) + (AG)n                                                   Simple_repeat            1    954     (0) 159028  
    36   26.4  1.7  2.6  scaffold578|size47751       7522    7617   (40140) + GA-rich                                                 Low_complexity          22    117     (0) 159029  
    16   12.1  0.0  0.0  scaffold578|size47751      12628   12655   (35102) + (TCG)n                                                  Simple_repeat            1     28     (0) 159030  
    15   30.2  1.4  2.8  scaffold578|size47751      29481   29552   (18205) + A-rich                                                  Low_complexity           1     71     (0) 159031  
    13    4.8  4.5  0.0  scaffold578|size47751      29601   29622   (18135) + (ACA)n                                                  Simple_repeat            1     23     (0) 159032  
   615   32.8  4.5  1.5  scaffold578|size47751      29926   30324   (17433) C genome_9_1663                                           DNA                    (3)    428      18 159033  
   247   20.4  0.0  0.0  scaffold578|size47751      30574   30622   (17135) C rnd-5_family-1793                                       Unknown              (648)    532     484 159034  
   438   26.5  0.0  4.1  scaffold578|size47751      31235   31360   (16397) C rnd-1_family-644                                        Unknown              (551)    802     682 159035  
   327   23.3  1.1  2.2  scaffold578|size47751      31343   31434   (16323) C rnd-1_family-1064                                       Unknown                (0)    125      35 159036 *
   255   28.2  0.0  0.0  scaffold578|size47751      31454   31524   (16233) C rnd-1_family-644                                        Unknown              (681)    672     602 159035  
  1509    6.7 22.2  0.0  scaffold578|size47751      31955   32193   (15564) C genome_8_12029                                          DNA                    (0)    292       1 159037  
    38    6.7  0.0  0.0  scaffold578|size47751      32462   32509   (15248) + (CCT)n                                                  Simple_repeat            1     48     (0) 159038  
 52913    4.7  0.2  0.6  scaffold578|size47751      32726   39124    (8633) C scaffold57|size959080_(dbseq-nr_623)_[193678,200055]    LTR/Gypsy              (0)   6378       1 159039  
   966   16.2  4.3  3.9  scaffold578|size47751      39451   39681    (8076) + genome_1_8676                                           DNA                     36    267     (0) 159040  
  3743    6.4  5.0  0.2  scaffold578|size47751      39809   40290    (7467) + genome_2_13625                                          DNA                      1    505     (0) 159041  
   258   16.5  1.3  6.8  scaffold578|size47751      40231   40308    (7449) C rnd-5_family-5132                                       Unknown              (407)   1683    1610 159042 *
   368   15.9  8.6  8.6  scaffold578|size47751      40306   40456    (7301) + rnd-3_family-180                                        Unknown                285    435    (25) 159043  
  6913    1.5  0.4  0.5  scaffold578|size47751      40595   41379    (6378) + genome_1_5806                                           DNA                      1    784     (0) 159044  
    12    5.5  0.0  0.0  scaffold578|size47751      42652   42670    (5087) + (ATC)n                                                  Simple_repeat            1     19     (0) 159045  
   451   18.8  4.9  6.4  scaffold578|size47751      44656   44797    (2960) C rnd-3_family-180                                        Unknown                (1)    459     320 159046  
   366   21.5  1.0  4.3  scaffold578|size47751      44808   44904    (2853) + rnd-4_family-32                                         Unknown                  2     95   (359) 159047  
  3105    9.6  6.0  0.0  scaffold578|size47751      44936   45382    (2375) + genome_2_13625                                          DNA                      1    474    (31) 159048  
  1668   19.4  5.3  1.8  scaffold578|size47751      46424   46801     (956) + genome_3_19411                                          DNA                      2    392     (0) 159049  
  1196   13.9  3.0  0.0  scaffold579|size47750          2     203   (47544) + rnd-1_family-538                                        Unknown                  1    208     (0) 159050 *
  2811    8.7  4.0  0.0  scaffold579|size47750        122     499   (47248) C rnd-1_family-290                                        Unknown             (1340)   2304    1912 159051 *
 23052    9.4  3.3  1.7  scaffold579|size47750        489    3842   (43905) C rnd-1_family-216                                        Unknown              (548)   5612    2205 159052 *
 27510    8.9  3.9  1.2  scaffold579|size47750       3833    7701   (40046) C rnd-1_family-384                                        Unknown              (710)   3975       3 159053  
 21479   10.9  5.8  1.6  scaffold579|size47750       5485    9827   (37920) + rnd-5_family-1738                                       LINE/R1              11718  16238    (51) 159054 *
  2774    9.3  0.3  0.0  scaffold579|size47750       9673   10048   (37699) + rnd-1_family-475                                        Unknown                  1    377     (0) 159055 *
  3025   14.5  1.7  1.4  scaffold579|size47750       9980   10511   (37236) + scaffold170|size558746_(dbseq-nr_246)_[277812,288266]   LTR/Gypsy             4156   4624  (5831) 159056  
  3670   17.1 12.4  1.7  scaffold579|size47750      10516   11308   (36439) C scaffold17|size542218_(dbseq-nr_435)_[186261,192485]    LTR                  (483)   5742    4864 159057  
  5821   16.4  3.4  4.4  scaffold579|size47750      11309   12439   (35308) + scaffold61|size850897_(dbseq-nr_469)_[557107,562633]    LTR/Gypsy                1   1120  (4407) 159058  
  1086   17.1 13.0  0.0  scaffold579|size47750      12440   12655   (35092) + scaffold25|size1133462_(dbseq-nr_601)_[186819,192782]   LTR/Gypsy             1195   1438  (4526) 159059  
 21546   22.3  1.9  1.0  scaffold579|size47750      12671   17634   (30113) C scaffold135|size786999_(dbseq-nr_45)_[563065,569235]    LTR/Copia             (24)   6147       3 159060  
 49371    1.1  0.6  0.2  scaffold579|size47750      17635   23310   (24437) + scaffold70|size833590_(dbseq-nr_219)_[348536,354232]    LTR/Copia                1   5697     (0) 159061  
  5786   20.8  0.6  2.2  scaffold579|size47750      23336   24512   (23235) C scaffold135|size786999_(dbseq-nr_45)_[563065,569235]    LTR/Copia           (4980)   1159       1 159060  
 20525   10.3  3.0  0.5  scaffold579|size47750      24513   27407   (20340) + scaffold52|size687078_(dbseq-nr_635)_[61213,67634]      LTR/Gypsy             1433   4400  (2022) 159062  
   286   11.4  0.0  0.0  scaffold579|size47750      27408   27451   (20296) C rnd-1_family-175                                        Unknown                (0)   4687    4644 159063 *
   926   13.1  1.2  3.7  scaffold579|size47750      27450   27615   (20132) + rnd-1_family-389                                        Unknown                214    375     (0) 159064  
   627   17.8 10.5  0.6  scaffold579|size47750      27614   27766   (19981) C rnd-5_family-294                                        Unknown             (3703)    980     813 159065 *
   240   25.0  0.0  1.6  scaffold579|size47750      28481   28545   (19202) + rnd-5_family-294                                        Unknown                214    277  (4406) 159066  
   226   29.5  4.0  6.7  scaffold579|size47750      29299   29498   (18249) C rnd-5_family-1722                                       Unknown               (47)   4709    4515 159067  
   412   22.8  3.3 19.0  scaffold579|size47750      29746   30077   (17670) C rnd-5_family-1722                                       Unknown              (356)   4400    3991 159067  
   267   29.5  1.3 15.0  scaffold579|size47750      30185   30419   (17328) C rnd-5_family-1722                                       Unknown              (845)   3911    3705 159067  
  6120   23.1  4.8  1.2  scaffold579|size47750      30499   32799   (14948) C rnd-5_family-1722                                       Unknown             (1093)   3663    1279 159067  
  4647   26.5  2.2  1.0  scaffold579|size47750      32959   34179   (13568) C rnd-5_family-1722                                       Unknown             (3520)   1236       1 159067 *
  5032   21.9  1.2  2.6  scaffold579|size47750      33963   35112   (12635) + rnd-5_family-956                                        Unknown               2061   3195  (1533) 159068  
  2934   22.1  1.8  1.7  scaffold579|size47750      35322   35979   (11768) + rnd-5_family-956                                        Unknown               3426   4084   (644) 159068  
   416   31.0  1.7  1.7  scaffold579|size47750      36032   36205   (11542) + rnd-5_family-956                                        Unknown               3936   4109   (619) 159069  
  2324   22.8  1.0  0.8  scaffold579|size47750      36239   36743   (11004) + rnd-5_family-956                                        Unknown               4223   4728     (0) 159069  
   626   19.4  1.4  0.7  scaffold579|size47750      37160   37299   (10448) + rnd-1_family-592                                        Unknown                257    397     (0) 159070  
   258   14.1  0.0 12.3  scaffold579|size47750      38020   38092    (9655) + rnd-5_family-956                                        Unknown                921    985  (3743) 159071  
   248   23.7 21.1  0.0  scaffold579|size47750      38048   38123    (9624) C rnd-5_family-956                                        Unknown              (523)   4205    4114 159072 *
  6360   14.9  0.7  0.8  scaffold579|size47750      38190   39257    (8490) C rnd-4_family-338                                        RC/Helitron            (0)   1911     845 159073  
  3832    8.6  0.2  0.2  scaffold579|size47750      39368   39890    (7857) C rnd-4_family-338                                        RC/Helitron         (1388)    523       1 159073  
  1956    6.7  0.0  0.0  scaffold579|size47750      39892   40144    (7603) + rnd-1_family-1315                                       Unknown                  1    253     (0) 159074  
  1088    9.7  5.8  0.0  scaffold579|size47750      40687   40840    (6907) + rnd-4_family-2636                                       Unknown               3971   4133     (4) 159075  
   440   29.7  4.3  1.0  scaffold579|size47750      43199   43385    (4362) C rnd-1_family-910                                        Unknown              (636)    620     428 159076  
  4085    4.3  2.1  0.8  scaffold579|size47750      44417   44934    (2813) C scaffold170|size558746_(dbseq-nr_246)_[277812,288266]   LTR/Gypsy           (5828)   4627    4103 159077  
  4160    4.3  1.8  0.2  scaffold579|size47750      44947   45457    (2290) + genome_11_179890-9]4                                    Unspecified              1    519     (0) 159078  
   277   11.4  0.0  0.0  scaffold579|size47750      45532   45575    (2172) + rnd-1_family-201                                        Unknown                798    841    (44) 159079  
   582    6.8  0.0  1.4  scaffold579|size47750      45585   45659    (2088) C genome_8_22558                                          DNA                   (26)    412     339 159080  
  4128    3.3  2.0  0.6  scaffold579|size47750      45683   46175    (1572) C genome_3_960                                            DNA                    (0)    502       3 159081  
   933   10.4  0.0  1.6  scaffold579|size47750      46199   46343    (1404) + rnd-1_family-291                                        Unknown                 37    173  (1066) 159079  
  8201   11.3  1.8  1.2  scaffold579|size47750      46344   47605     (142) C scaffold170|size558746_(dbseq-nr_246)_[277812,288266]   LTR/Gypsy           (6963)   3492    2223 159082  
   907    0.9  3.7  0.0  scaffold579|size47750      47532   47638     (109) C rnd-5_family-1755                                       Unknown                (0)    111       1 159083 *
   345   15.2 13.0  2.5  scaffold579|size47750      47640   47747       (0) C scaffold170|size558746_(dbseq-nr_246)_[277812,288266]   LTR/Gypsy           (8230)   2225    2107 159082  
  6604    9.8  4.4  0.5  scaffold57|size959080          2    1016  (947106) C rnd-1_family-410                                        Unknown             (1668)   1516     462 159084  
  8445    3.0  0.3  0.0  scaffold57|size959080       1019    1990  (946132) + rnd-1_family-28                                         LTR/Gypsy             4761   5735    (14) 159085  
  2175   10.5  8.4  1.0  scaffold57|size959080       1990    2472  (945650) + rnd-1_family-45                                         Unknown                 50    514   (344) 159086 *
   382    7.6  1.4  0.0  scaffold57|size959080       3415    3484  (944638) + rnd-1_family-117                                        Unknown                  2     62     (0) 159087  
   309   21.8 11.3  2.8  scaffold57|size959080       4026    4162  (943960) + rnd-5_family-1141                                       Unknown                856    928    (71) 159088  
   420   25.2  2.9  1.9  scaffold57|size959080       4382    4486  (943636) + rnd-1_family-775                                        Unknown                  1    106     (0) 159089  
   682   20.9  3.9  0.5  scaffold57|size959080       4508    4685  (943437) + rnd-4_family-2565                                       Unknown                  9    192     (0) 159090  
   570   24.6  4.9  1.3  scaffold57|size959080       5122    5340  (942782) + rnd-1_family-270                                        Unknown                  1    236  (2045) 159091  
   567   25.5  5.8  5.4  scaffold57|size959080       5725    6060  (942062) C rnd-1_family-20                                         Unknown              (850)    351       3 159092  
   868   25.9  3.1  3.1  scaffold57|size959080       6315    6601  (941521) + rnd-1_family-1115                                       Unknown                180    466   (172) 159093  
   232   24.4  4.6  1.1  scaffold57|size959080       6664    6750  (941372) C rnd-5_family-3648                                       Unknown                (0)    144      55 159094  
  6011    8.5  6.2  2.4  scaffold57|size959080       7014    7939  (940183) + rnd-1_family-127                                        Unknown                  1    960    (12) 159095  
   828   34.4  8.2  2.1  scaffold57|size959080       7935    8469  (939653) C scaffold312|size187761_(dbseq-nr_665)_[118269,124269]   LTR/Gypsy            (857)   5144    4578 159096 *
  3255   20.0  2.4  3.4  scaffold57|size959080       8551    9346  (938776) C rnd-5_family-2756                                       LTR/Gypsy              (2)    926     139 159097  
  3406   11.3  0.8  0.0  scaffold57|size959080       9349    9833  (938289) C genome_1_18143                                          DNA                    (0)    489       1 159098  
   583   17.6  2.9  2.1  scaffold57|size959080       9834    9970  (938152) C rnd-5_family-2756                                       LTR/Gypsy            (790)    138       1 159097  
  5305   11.5  0.0  0.0  scaffold57|size959080      10897   11660  (936462) + rnd-1_family-402                                        DNA/PiggyBac             1    764     (0) 159099  
   403   12.5  2.7  2.7  scaffold57|size959080      11605   11678  (936444) C rnd-1_family-427                                        DNA/PiggyBac         (726)    645     572 159100 *
   270   24.2  2.9  3.9  scaffold57|size959080      11632   11734  (936388) + rnd-1_family-506                                        DNA/PiggyBac            89    190   (435) 159101 *
   584   20.3  7.2  9.8  scaffold57|size959080      13011   13261  (934861) C rnd-1_family-427                                        DNA/PiggyBac         (863)    508     264 159100 *
  3507   10.0  0.0  0.2  scaffold57|size959080      13061   13542  (934580) C rnd-1_family-337                                        LTR/ERVK             (625)    481       1 159102  
   258   28.2  5.3  2.1  scaffold57|size959080      13557   13650  (934472) C scaffold312|size187761_(dbseq-nr_665)_[118269,124269]   LTR/Gypsy           (3546)   2455    2359 159103  
  1723   18.1  0.6  0.9  scaffold57|size959080      15163   15485  (932637) C rnd-5_family-750                                        Unknown                (0)    415      94 159104  
    17    0.0  0.0  0.0  scaffold57|size959080      15486   15506  (932616) + (TAT)n                                                  Simple_repeat            1     21     (0) 159105  
   272   24.6  0.0  0.0  scaffold57|size959080      15507   15563  (932559) C genome_9_5969                                           DNA                  (321)    153      97 159106  
   585   15.1  0.0  0.0  scaffold57|size959080      15564   15656  (932466) C rnd-5_family-750                                        Unknown              (322)     93       1 159104  
   582   19.3  4.5  4.5  scaffold57|size959080      15889   16045  (932077) C rnd-5_family-3045                                       Unknown               (23)    603     447 159107  
  1079   13.3  2.1  0.0  scaffold57|size959080      16075   16262  (931860) C rnd-4_family-2565                                       Unknown                (0)    192       1 159108  
   717   15.1  0.0  0.0  scaffold57|size959080      16274   16379  (931743) C rnd-1_family-775                                        Unknown                (0)    106       1 159109  
   598   20.8  0.8  1.5  scaffold57|size959080      16410   16541  (931581) C rnd-1_family-996                                        Unknown                (0)    131       1 159110  
   795   13.7  6.1  0.7  scaffold57|size959080      16597   16743  (931379) + rnd-1_family-1277                                       Unknown                  8    162     (0) 159111  
   244   22.3  1.2  4.9  scaffold57|size959080      16684   16768  (931354) C rnd-5_family-1141                                       Unknown               (75)    924     843 159112 *
   605   19.2  1.3  1.3  scaffold57|size959080      16745   16897  (931225) + rnd-5_family-1961                                       Unknown                  1    153  (1169) 159113  
   569   13.7  1.1  0.0  scaffold57|size959080      16904   16998  (931124) C rnd-5_family-1141                                       Unknown              (801)    198     103 159114 *
  1052   18.4  5.3 10.9  scaffold57|size959080      16993   17310  (930812) + scaffold268|size245569_(dbseq-nr_108)_[63860,70236]     LTR/Gypsy             6000   6301    (76) 159115 *
 16608   11.2  1.0  0.7  scaffold57|size959080      17304   19671  (928451) + scaffold7|size730406_(dbseq-nr_160)_[96026,102513]      LTR/Gypsy              804   3177  (3311) 159116  
  2942   10.7  8.3  0.0  scaffold57|size959080      19676   20107  (928015) + scaffold7|size730406_(dbseq-nr_160)_[96026,102513]      LTR/Gypsy             3110   3577  (2911) 159117 *
 14250   11.2  2.9  1.3  scaffold57|size959080      20106   22294  (925828) + scaffold9|size952703_(dbseq-nr_94)_[283613,290091]      LTR/Gypsy             4257   6479     (0) 159118  
   429   12.9  0.0  0.0  scaffold57|size959080      22295   22364  (925758) C rnd-5_family-1141                                       Unknown              (892)    107      38 159114  
   556   31.9  0.0  0.0  scaffold57|size959080      22398   22585  (925537) + scaffold312|size187761_(dbseq-nr_665)_[118269,124269]   LTR/Gypsy             3127   3314  (2687) 159119  
    26    0.0  0.0  0.0  scaffold57|size959080      22625   22649  (925473) + (GAATGT)n                                               Simple_repeat            1     25     (0) 159120  
  1028    6.4  2.8  0.7  scaffold57|size959080      22678   22818  (925304) C rnd-1_family-774                                        Unknown              (269)    144       1 159121  
   309   19.8  4.2 11.6  scaffold57|size959080      23049   23168  (924954) C rnd-5_family-3045                                       Unknown              (497)    129      18 159122  
  1955   22.0 15.2  1.5  scaffold57|size959080      26026   26615  (921507) + rnd-5_family-2695                                       Unknown                 56    725  (1709) 159123  
   265   15.0  0.0  0.0  scaffold57|size959080      28492   28531  (919591) C rnd-1_family-794                                        Unknown                (0)     64      25 159124  
  2234   29.3  0.5  0.6  scaffold57|size959080      29803   30475  (917647) C rnd-1_family-1013                                       LTR/Pao               (74)   2158    1487 159125  
  7169   22.2  1.9  3.9  scaffold57|size959080      30520   32489  (915633) C rnd-5_family-294                                        Unknown               (63)   4620    2688 159126  
  1886   15.3  4.8  0.0  scaffold57|size959080      32519   32870  (915252) C rnd-5_family-294                                        Unknown             (2055)   2628    2260 159126  
  4234   11.6  0.6  0.8  scaffold57|size959080      32903   33557  (914565) C rnd-5_family-294                                        Unknown             (2407)   2276    1623 159126  
  4196   12.2  4.2  2.0  scaffold57|size959080      33558   34286  (913836) C genome_6_12811                                          DNA                    (0)    745       1 159127  
  4463   15.5  1.7  0.5  scaffold57|size959080      34287   35069  (913053) C rnd-5_family-294                                        Unknown             (3060)   1623     832 159126  
  9114   23.6  3.1  1.2  scaffold57|size959080      37548   39907  (908215) C rnd-5_family-1722                                       Unknown             (1093)   3663    1261 159128  
  3934   28.0  2.2  1.4  scaffold57|size959080      40018   41247  (906875) C rnd-5_family-1722                                       Unknown             (3517)   1239       1 159128 *
  5348   20.6  0.8  2.9  scaffold57|size959080      41040   42231  (905891) + rnd-5_family-956                                        Unknown               2070   3237  (1491) 159129  
  2806   22.9  1.1  1.5  scaffold57|size959080      42423   43082  (905040) + rnd-5_family-956                                        Unknown               3426   4082   (646) 159129  
   258   24.0  0.0  0.0  scaffold57|size959080      43131   43180  (904942) + rnd-5_family-956                                        Unknown               3936   3985   (743) 159130  
  1608   22.6  6.6  0.7  scaffold57|size959080      43320   43711  (904411) + rnd-5_family-956                                        Unknown               4217   4631    (97) 159130  
   247   14.3  4.8  0.0  scaffold57|size959080      43717   43758  (904364) C rnd-1_family-794                                        Unknown                (0)     64      21 159131  
   819   32.6  1.0  3.6  scaffold57|size959080      44075   44269  (903853) C rnd-3_family-211                                        DNA/TcMar-Tc2         (23)    792     238 159132  
   940   21.6  0.9  0.9  scaffold57|size959080      44270   44489  (903633) C rnd-1_family-553                                        Unknown                (4)    220       1 159133  
   819   32.6  1.0  3.6  scaffold57|size959080      44490   44570  (903552) C rnd-3_family-211                                        DNA/TcMar-Tc2         (23)    237       1 159132  
   987   18.8  1.1  0.0  scaffold57|size959080      44924   45109  (903013) + genome_3_7528                                           DNA                    269    456     (0) 159134  
  1026    9.2  6.7  3.8  scaffold57|size959080      45110   45289  (902833) C genome_7_5391                                           DNA                  (397)    185       1 159135  
  1145   17.2  4.2  0.0  scaffold57|size959080      45316   45530  (902592) C rnd-1_family-272                                        Unknown                (8)    733     510 159136  
  1032   27.8  0.8  0.6  scaffold57|size959080      46224   46585  (901537) + rnd-1_family-911                                        Unknown                 89    451    (30) 159137  
   723   28.0  3.1  7.6  scaffold57|size959080      46600   46955  (901167) C rnd-1_family-509                                        Unknown              (312)    821     481 159138  
   319   22.9  5.6  2.3  scaffold57|size959080      46962   47086  (901036) + rnd-4_family-212                                        Unknown               1819   1947    (32) 159139  
    12    7.0 10.0  0.0  scaffold57|size959080      47110   47139  (900983) + (ACAATC)n                                               Simple_repeat            1     33     (0) 159140  
  5530   11.4  4.7  1.4  scaffold57|size959080      48506   49384  (898738) C genome_7_180890-9]2                                     Unspecified            (1)    953      47 159141  
   705   29.3  0.8  0.0  scaffold57|size959080      50808   51056  (897066) + rnd-1_family-336                                        Unknown                  1    251     (8) 159142  
   498   31.8  0.8  0.8  scaffold57|size959080      51378   51612  (896510) C rnd-1_family-904                                        Unknown              (244)    400     166 159143  
   883   25.8  6.1  1.7  scaffold57|size959080      51762   52152  (895970) C rnd-1_family-667                                        Unknown                (4)    763     356 159144  
   270   24.8  1.1  7.3  scaffold57|size959080      52354   52440  (895682) + rnd-5_family-5802                                       Unknown                225    306   (112) 159145  
   497   26.2 22.2  1.4  scaffold57|size959080      52449   52800  (895322) + genome_6_12161                                          DNA                      1    424   (143) 159146  
 18237   10.9  3.4  1.4  scaffold57|size959080      52955   55675  (892447) C scaffold57|size959080_(dbseq-nr_623)_[153127,159601]    LTR/Gypsy              (0)   6475    3700 159147  
 12403   15.5  2.5  1.9  scaffold57|size959080      55676   58429  (889693) + scaffold170|size558746_(dbseq-nr_246)_[277812,288266]   LTR/Gypsy             1685   4626  (5829) 159148  
  4750    8.3  0.2  0.2  scaffold57|size959080      58428   59039  (889083) C scaffold9|size952703_(dbseq-nr_94)_[283613,290091]      LTR/Gypsy           (2775)   3704    3093 159149 *
 52598    5.7  1.1  0.4  scaffold57|size959080      59040   65520  (882602) C scaffold46|size1342926_(dbseq-nr_577)_[710911,717439]   LTR/Gypsy              (0)   6529       1 159150  
   589    7.3  3.7  0.0  scaffold57|size959080      65521   65588  (882534) C scaffold9|size952703_(dbseq-nr_94)_[283613,290091]      LTR/Gypsy           (3379)   3100    3030 159149 *
  7412    9.6  2.3  0.6  scaffold57|size959080      65557   66574  (881548) C scaffold7|size730406_(dbseq-nr_160)_[96026,102513]      LTR/Gypsy           (4243)   2245    1242 159151  
  6312   10.3  2.1  1.7  scaffold57|size959080      66571   67517  (880605) C genome_7_155710-9]4                                     Unspecified            (2)    953       3 159152 *
  5619   17.5  7.4  2.4  scaffold57|size959080      67518   68702  (879420) C scaffold360|size312727_(dbseq-nr_717)_[58593,65069]     LTR/Gypsy           (5234)   1243       1 159153  
   286   16.3  3.7  9.1  scaffold57|size959080      68705   68785  (879337) + rnd-5_family-5802                                       Unknown                342    418     (0) 159145  
    22   16.4  7.9  1.5  scaffold57|size959080      68925   68987  (879135) + (TC)n                                                   Simple_repeat            1     67     (0) 159154  
   276   15.6  0.0  0.0  scaffold57|size959080      69645   69689  (878433) C rnd-1_family-574                                        Unknown              (836)    294     250 159155  
    14   15.8  2.7  2.7  scaffold57|size959080      69835   69871  (878251) + (ATTC)n                                                 Simple_repeat            1     37     (0) 159156  
  5108    1.9  0.5  1.3  scaffold57|size959080      71378   76499  (871623) + (GT)n                                                   Simple_repeat            1   5080     (0) 159157  
   441   32.6  8.9  4.7  scaffold57|size959080      76895   77264  (870858) + rnd-3_family-211                                        DNA/TcMar-Tc2          409    793    (22) 159158  
   337   27.7  5.1  5.1  scaffold57|size959080      78046   78201  (869921) C rnd-1_family-1128                                       Unknown                (5)    198      43 159159  
 40482    3.5  0.6  0.5  scaffold57|size959080      78625   83450  (864672) + scaffold60|size524837_(dbseq-nr_150)_[111726,117839]    LTR/Gypsy                1   4832  (1282) 159160  
   639   18.4  2.0 14.2  scaffold57|size959080      83862   84147  (863975) C scaffold69|size508817_(dbseq-nr_79)_[401838,405709]     LTR/Copia            (241)   3631    3492 159161  
   289   35.4  0.0  0.0  scaffold57|size959080      85279   85317  (862805) C scaffold75|size1059443_(dbseq-nr_397)_[732428,740969]   LTR/Copia           (1714)   6828    6753 159162  
   431   12.3  0.0  0.0  scaffold57|size959080      85318   85374  (862748) + rnd-5_family-453                                        LTR/Copia                1     57     (0) 159163  
  3258    8.6  1.9  0.6  scaffold57|size959080      85377   85898  (862224) C rnd-1_family-1085                                       LTR/Copia              (0)    392       1 159164  
  2224    5.6  0.0  0.0  scaffold57|size959080      85899   86138  (861984) C rnd-1_family-1027                                       LTR/Copia            (418)    244       5 159165  
  1032   15.0  0.0  0.0  scaffold57|size959080      86334   86493  (861629) + rnd-5_family-454                                        Unknown                 18    177   (184) 159166  
   987   25.8  1.6  7.0  scaffold57|size959080      86494   86868  (861254) C scaffold69|size508817_(dbseq-nr_79)_[401838,405709]     LTR/Copia           (1820)   2052    1697 159167  
   632   17.9  0.0  7.1  scaffold57|size959080      86869   87018  (861104) + rnd-5_family-454                                        Unknown                178    317    (44) 159166  
  6632   19.7  2.4  5.3  scaffold57|size959080      87019   88636  (859486) C scaffold69|size508817_(dbseq-nr_79)_[401838,405709]     LTR/Copia           (2262)   1610      38 159168  
   503   18.5  1.6  8.6  scaffold57|size959080     103118  103241  (844881) C rnd-5_family-4603                                       Unknown                (0)    474     359 159169  
   410   23.7  1.0  1.0  scaffold57|size959080     103295  103392  (844730) C rnd-5_family-4603                                       Unknown              (219)    255     158 159169  
  1743   11.2  5.4  0.7  scaffold57|size959080     105905  106183  (841939) C genome_8_12029                                          DNA                    (0)    292       1 159170  
  1300   30.4  5.4  2.9  scaffold57|size959080     106200  107088  (841034) C rnd-5_family-7358                                       Unknown             (1412)   2333    1475 159171  
  1857   29.6  8.0  3.2  scaffold57|size959080     107604  108867  (839255) C rnd-5_family-1237                                       Unknown             (2288)   1457     135 159171  
  7589    9.7  1.0  1.4  scaffold57|size959080     108868  109961  (838161) + scaffold75|size1059443_(dbseq-nr_397)_[263011,269128]   LTR/Gypsy                1   1090  (5028) 159172 *
 15132   10.1  1.8  1.4  scaffold57|size959080     109956  112706  (835416) + scaffold170|size558746_(dbseq-nr_246)_[277812,288266]   LTR/Gypsy             1680   4626  (5829) 159173  
 22271   11.4  1.2  1.7  scaffold57|size959080     112707  116125  (831997) + scaffold202|size335976_(dbseq-nr_697)_[254124,260329]   LTR                   1079   4481  (1725) 159174  
  3173    5.1  6.6  0.0  scaffold57|size959080     116128  116531  (831591) C scaffold170|size558746_(dbseq-nr_246)_[277812,288266]   LTR/Gypsy           (5829)   4626    4196 159175  
  1110    6.4  0.0  0.7  scaffold57|size959080     116532  116673  (831449) C genome_2_6197                                           DNA                    (0)    456     316 159176  
  1379    5.0  0.0  0.0  scaffold57|size959080     116675  116834  (831288) C genome_2_6197                                           DNA                  (296)    160       1 159176  
  3044   12.2  4.6  2.1  scaffold57|size959080     116835  117351  (830771) C scaffold170|size558746_(dbseq-nr_246)_[277812,288266]   LTR/Gypsy           (6227)   4228    3699 159175  
  2837   10.4  1.4  2.1  scaffold57|size959080     117352  117791  (830331) C genome_11_12231                                         DNA                    (0)    437       1 159177  
  7709   16.4  2.3  3.3  scaffold57|size959080     117793  119270  (828852) C scaffold170|size558746_(dbseq-nr_246)_[277812,288266]   LTR/Gypsy           (7307)   3148    1685 159175  
 11734    9.7  1.2  0.6  scaffold57|size959080     119272  120989  (827133) + scaffold75|size1059443_(dbseq-nr_397)_[263011,269128]   LTR/Gypsy             4390   6118     (0) 159178  
   403   25.4  6.0  3.4  scaffold57|size959080     125391  125590  (822532) + rnd-4_family-237                                        Unknown                 22    226    (52) 159179  
   449   18.7 10.6  0.8  scaffold57|size959080     125814  125926  (822196) + genome_11_172910-9]15                                   Unspecified            414    537     (9) 159180  
    14   22.0  6.7  1.6  scaffold57|size959080     126869  126928  (821194) + (TGTCT)n                                                Simple_repeat            1     63     (0) 159181  
  3064   15.0  1.2  0.0  scaffold57|size959080     128592  129092  (819030) C rnd-5_family-690                                        Unknown                (6)    889     383 159182  
   418   26.1  2.9  0.7  scaffold57|size959080     129137  129275  (818847) C genome_4_2290                                           DNA                  (459)    996     855 159183  
  1010   17.8 16.7  2.6  scaffold57|size959080     129481  129821  (818301) C genome_4_2290                                           DNA                  (629)    826     439 159183  
   642   23.2  9.8  1.4  scaffold57|size959080     129712  129965  (818157) + genome_4_2290                                           DNA                    712    986   (469) 159184 *
   443    7.1  0.0  0.0  scaffold57|size959080     129967  130022  (818100) C rnd-5_family-689                                        LTR/Gypsy           (3315)    263     208 159185  
  3138    5.2  1.1  0.0  scaffold57|size959080     130023  130404  (817718) + genome_2_15188                                          DNA                      1    386     (0) 159186  
  1735    6.5  0.0  0.5  scaffold57|size959080     130405  130620  (817502) C rnd-5_family-689                                        LTR/Gypsy           (3363)    215       1 159185  
    18    4.0  0.0  0.0  scaffold57|size959080     132477  132502  (815620) + (TACCA)n                                                Simple_repeat            1     26     (0) 159187  
    15   16.4  6.9  3.3  scaffold57|size959080     134735  134792  (813330) + (TGATTCA)n                                              Simple_repeat            1     60     (0) 159188  
   373   25.8  2.0  1.0  scaffold57|size959080     142160  142257  (805865) C genome_11_5165                                          DNA                  (185)    618     520 159189  
   278   19.3  2.5  8.0  scaffold57|size959080     142188  142266  (805856) + genome_10_2906                                          DNA                    455    529   (216) 159190 *
   278   19.8  0.0  8.2  scaffold57|size959080     142270  142335  (805787) + genome_11_5165                                          DNA                    235    295   (508) 159191 *
   336   13.9  8.6  0.0  scaffold57|size959080     142283  142340  (805782) C genome_11_5165                                          DNA                  (217)    586     534 159189  
   746   28.5 11.6  3.9  scaffold57|size959080     142508  142938  (805184) + rnd-1_family-347                                        Unknown                601   1063    (12) 159192  
  2816   16.1  1.1  2.8  scaffold57|size959080     147637  148233  (799889) C genome_2_19542                                          DNA                    (0)    720     223 159193  
   642   27.2  0.2  2.2  scaffold57|size959080     148054  148400  (799722) C rnd-1_family-1060                                       Unknown               (16)    460      41 159194 *
   420   34.4  2.1  1.6  scaffold57|size959080     148058  148438  (799684) + genome_3_7906                                           DNA                    272    654   (952) 159195 *
   655   25.3  2.8  2.8  scaffold57|size959080     148478  148766  (799356) + rnd-5_family-766                                        DNA/TcMar-Tc2          184    472  (1375) 159196  
   816   28.2  4.2  6.1  scaffold57|size959080     148959  149581  (798541) C rnd-1_family-207                                        DNA/TcMar-Tc2         (24)    791      19 159197  
  3915    6.5  0.4  2.5  scaffold57|size959080     149596  150119  (798003) C rnd-5_family-1612                                       Unknown                (0)    513       1 159198  
  1294   12.8  1.8  2.2  scaffold57|size959080     150130  150353  (797769) C genome_2_19542                                          DNA                  (497)    223       1 159193  
  4397    4.4  0.0  0.4  scaffold57|size959080     150354  150882  (797240) C genome_1_17731                                          DNA                   (88)    527       1 159193  
  1032    9.9  2.2 16.3  scaffold57|size959080     150934  151163  (796959) C rnd-2_family-88                                         Unknown               (36)    973     772 159199 *
  1113   16.4  5.5  4.2  scaffold57|size959080     151020  151254  (796868) + rnd-1_family-26                                         Unknown                  1    238    (86) 159200  
   514    6.3  0.0  0.0  scaffold57|size959080     151352  151414  (796708) C rnd-1_family-65                                         Unknown               (35)     65       3 159201  
   294    5.3  0.0  0.0  scaffold57|size959080     151387  151424  (796698) + rnd-5_family-2086                                       Unknown                592    629   (416) 159202 *
  2685    4.9  0.0  4.9  scaffold57|size959080     151426  151769  (796353) + genome_10_413                                           DNA                      1    328     (0) 159203  
  2364   10.6  0.9  0.0  scaffold57|size959080     151778  152126  (795996) + rnd-1_family-1386                                       Unknown                  1    352     (0) 159204  
  1185   29.1  1.7  6.2  scaffold57|size959080     152071  152672  (795450) C rnd-1_family-564                                        Unknown                (2)    626      51 159205 *
   694   27.0  4.2  3.3  scaffold57|size959080     152499  152831  (795291) + rnd-1_family-506                                        DNA/PiggyBac            61    396   (229) 159206 *
 60787    0.0  0.0  0.0  scaffold57|size959080     153129  159603  (788519) C scaffold57|size959080_(dbseq-nr_623)_[153127,159601]    LTR/Gypsy              (0)   6475       1 159207  
  1330   13.4  0.9  0.4  scaffold57|size959080     159661  159885  (788237) C rnd-1_family-783                                        Unknown                (0)    869     644 159208  
  4553    8.3  0.8  0.8  scaffold57|size959080     160295  160936  (787186) C rnd-1_family-783                                        Unknown              (227)    642       1 159208  
  2679   14.5  0.5  0.5  scaffold57|size959080     168113  168541  (779581) + genome_9_4307                                           DNA                      3    431     (0) 159209  
   297   19.4  1.0 12.2  scaffold57|size959080     168548  168647  (779475) + genome_1_4458                                           DNA                      3     92   (313) 159210  
   231   22.0  0.0  8.1  scaffold57|size959080     168682  168775  (779347) + rnd-5_family-4906                                       Unknown                507    593     (0) 159211  
   979   23.0  2.6  1.9  scaffold57|size959080     168784  169049  (779073) + genome_1_4458                                           DNA                    135    402     (3) 159212  
 57434    2.0  0.5  0.2  scaffold57|size959080     171955  178424  (769698) C scaffold7|size730406_(dbseq-nr_160)_[96026,102513]      LTR/Gypsy              (0)   6488       1 159213  
   344   14.6  8.8  2.1  scaffold57|size959080     178885  178975  (769147) + scaffold171|size496807_(dbseq-nr_295)_[326296,332375]   LTR                   5605   5701   (379) 159214 *
  3030    3.1  0.3  0.0  scaffold57|size959080     178899  179253  (768869) C scaffold433|size259623_(dbseq-nr_699)_[187890,193857]   LTR                 (5612)    356       1 159215  
   228    9.1  0.0  3.0  scaffold57|size959080     179229  179262  (768860) C scaffold148|size484791_(dbseq-nr_708)_[116097,122237]   LTR                  (434)   5707    5675 159216 *
    13   30.2  3.0  3.0  scaffold57|size959080     180233  180299  (767823) + (CAT)n                                                  Simple_repeat            1     67     (0) 159217  
    12   23.3  0.0  0.0  scaffold57|size959080     181327  181361  (766761) + (TCTTCC)n                                               Simple_repeat            1     35     (0) 159218  
    14   18.8  0.0  0.0  scaffold57|size959080     189401  189431  (758691) + (TCT)n                                                  Simple_repeat            1     31     (0) 159219  
    14   15.9  7.8  1.9  scaffold57|size959080     189629  189679  (758443) + (CATCATA)n                                              Simple_repeat            1     54     (0) 159220  
   414   28.3  8.0  5.2  scaffold57|size959080     189954  190326  (757796) + rnd-5_family-1014                                       Unknown                458    840  (1182) 159221  
   251   32.8  2.4  0.8  scaffold57|size959080     190524  190649  (757473) C rnd-5_family-1262                                       Unknown              (368)    663     536 159222  
   264   34.5  8.0  2.7  scaffold57|size959080     190869  191217  (756905) C genome_7_155710-9]4                                     Unspecified          (328)    627     261 159223  
   280   19.5  9.1  6.9  scaffold57|size959080     191878  191976  (756146) C rnd-1_family-493                                        Unknown               (98)    214     114 159224  
 59861    0.0  0.0  0.0  scaffold57|size959080     193680  200057  (748065) C scaffold57|size959080_(dbseq-nr_623)_[193678,200055]    LTR/Gypsy              (0)   6378       1 159225  
  4943    1.9  4.2  0.8  scaffold57|size959080     207871  208465  (739657) + genome_1_17731                                          DNA                      1    615     (0) 159226  
   424   33.7  2.2  0.0  scaffold57|size959080     213624  213801  (734321) + rnd-1_family-465                                        Unknown                518    699    (10) 159227  
   252   27.3  6.5  0.0  scaffold57|size959080     215549  215625  (732497) + rnd-5_family-429                                        Unknown               6112   6193  (1352) 159228  
  2497   11.7  4.2  4.0  scaffold57|size959080     218556  219009  (729113) C rnd-1_family-675                                        Unknown               (15)    455       1 159229  
   736   15.2  0.0  0.0  scaffold57|size959080     219237  219366  (728756) C rnd-1_family-1011                                       LTR/Copia              (1)    433     319 159230 *
  2138   11.6  1.2  0.9  scaffold57|size959080     219366  219703  (728419) C rnd-1_family-707                                        Unknown             (1155)    512     174 159231  
  3210   15.5  3.7  2.9  scaffold57|size959080     220889  221507  (726615) C rnd-1_family-924                                        Unknown                (1)    625       2 159232  
   459   12.0  0.0  5.3  scaffold57|size959080     221455  221533  (726589) + rnd-1_family-1043                                       Unknown                  1     75    (76) 159233 *
  2483   11.5  4.9  2.9  scaffold57|size959080     221520  221965  (726157) C rnd-1_family-675                                        Unknown               (15)    455       1 159234  
   301   16.6 21.6  2.3  scaffold57|size959080     222499  222646  (725476) C rnd-5_family-440                                        Unknown                (8)   4230    4055 159235  
   365   16.3 16.9  6.0  scaffold57|size959080     222941  223179  (724943) C rnd-5_family-440                                        Unknown                (8)   4230    4055 159236  
   461   23.6  9.0  0.9  scaffold57|size959080     223520  223720  (724402) C rnd-5_family-1745                                       Unknown             (2295)   5918    5702 159237  
   797   33.1  5.2  5.5  scaffold57|size959080     223957  225256  (722866) + rnd-1_family-167                                        Unknown               3007   3962   (393) 159238  
  1272   29.9  4.7  2.4  scaffold57|size959080     225439  227071  (721051) C rnd-5_family-1745                                       Unknown             (4811)   3402     756 159239  
    18   21.1  0.0  6.9  scaffold57|size959080     240069  240130  (707992) + (GTATG)n                                                Simple_repeat            1     58     (0) 159240  
  2952   23.0  6.2  2.2  scaffold57|size959080     241455  242326  (705796) C scaffold171|size496807_(dbseq-nr_295)_[215868,222163]   LTR/Gypsy             (60)   6236    5331 159241  
  1406   19.8  3.7  0.0  scaffold57|size959080     242326  242593  (705529) C scaffold171|size496807_(dbseq-nr_295)_[215868,222163]   LTR/Gypsy           (1777)   4519    4242 159241 *
   978   24.9  1.3  0.8  scaffold57|size959080     242911  243227  (704895) C scaffold101|size565204_(dbseq-nr_564)_[417974,424337]   LTR/Gypsy           (3922)   2442    2076 159242  
   911   15.2 11.0  2.0  scaffold57|size959080     243188  243415  (704707) C rnd-5_family-2219                                       Unknown                (0)    248       1 159243 *
  1032   20.4  0.0 10.1  scaffold57|size959080     243489  243728  (704394) + rnd-1_family-833                                        Unknown                485    702   (410) 159244  
   583   25.0  9.2  4.7  scaffold57|size959080     243729  244051  (704071) + scaffold56|size883888_(dbseq-nr_105)_[690154,696479]    LTR/Gypsy               79    432  (5894) 159245  
  1531   19.8 10.4  3.2  scaffold57|size959080     244060  244404  (703718) + rnd-5_family-2218                                       Unknown                  3    371    (94) 159246  
  1197   10.9  0.0  3.4  scaffold57|size959080     246376  246556  (701566) + genome_1_4786                                           DNA                      9    183   (111) 159247  
   649   13.7  0.0  0.0  scaffold57|size959080     246976  247070  (701052) + genome_1_4786                                           DNA                    178    272    (22) 159248  
  1661   12.2  0.0  0.4  scaffold57|size959080     247255  247500  (700622) C genome_1_3367                                           DNA                    (0)    484     240 159249  
   363    2.4  0.0  0.0  scaffold57|size959080     247502  247543  (700579) C rnd-5_family-716                                        Unknown                (0)    480     439 159250  
  1494    6.5  0.0  1.0  scaffold57|size959080     247562  247764  (700358) + rnd-1_family-224                                        Unknown                  1    201    (99) 159251  
  2766   11.8  0.7  2.1  scaffold57|size959080     247770  248210  (699912) + genome_1_6799                                           DNA                      1    435     (0) 159252  
   781    6.5  0.5  1.3  scaffold57|size959080     248211  248313  (699809) C rnd-1_family-11                                         Unknown               (94)   1554    1464 159253 *
  2532   25.3  2.2  2.5  scaffold57|size959080     248305  248973  (699149) C scaffold3|size1191850_(dbseq-nr_493)_[349346,364513]    LTR/Copia           (7404)   7764    7098 159254  
   454   28.6  4.3 10.8  scaffold57|size959080     248950  249411  (698711) + rnd-4_family-913                                        Unknown                  1    435   (852) 159255 *
   898   29.2  4.6  4.9  scaffold57|size959080     249480  249932  (698190) C scaffold3|size1191850_(dbseq-nr_493)_[349346,364513]    LTR/Copia           (8440)   6728    6277 159254 *
  2591   22.2  5.7  4.3  scaffold57|size959080     249932  250469  (697653) C rnd-5_family-421                                        Unknown              (180)   2377    1841 159256  
    29    9.5  0.0  0.0  scaffold57|size959080     250470  250514  (697608) + (GGTTAG)n                                               Simple_repeat            1     45     (0) 159257  
  2591   22.4  8.1  5.5  scaffold57|size959080     250515  250622  (697500) C rnd-5_family-421                                        Unknown              (717)   1840    1338 159256  
   928   27.3  5.4  6.9  scaffold57|size959080     250623  251196  (696926) + rnd-5_family-726                                        Unknown               1197   1762   (366) 159258  
  2591   22.4  8.1  5.5  scaffold57|size959080     251197  251352  (696770) C rnd-5_family-421                                        Unknown              (717)   1337     596 159256  
   321   26.9  4.1  2.7  scaffold57|size959080     251328  251472  (696650) C scaffold3|size1191850_(dbseq-nr_493)_[349346,364513]    LTR/Copia          (10524)   4644    4498 159259 *
   853   24.9  3.4  5.4  scaffold57|size959080     251473  251999  (696123) C rnd-5_family-421                                        Unknown             (1964)    593      18 159256  
  1216   19.6  1.4  3.4  scaffold57|size959080     252048  252429  (695693) + rnd-1_family-1322                                       Unknown                  1    441     (0) 159260  
   244   21.1  4.0  4.0  scaffold57|size959080     252432  252505  (695617) C rnd-5_family-420                                        Unknown                (1)     74       1 159261  
  3096   25.7  5.1  2.8  scaffold57|size959080     252519  253570  (694552) + scaffold5|size2025720_(dbseq-nr_679)_[1273151,1286701]  LTR/Gypsy             6425   7500  (6051) 159262  
  3000    6.8  0.2  1.5  scaffold57|size959080     253571  253974  (694148) C rnd-5_family-716                                        Unknown               (81)    399       1 159263  
   583   32.6  3.3  3.3  scaffold57|size959080     254064  254425  (693697) + rnd-1_family-769                                        Unknown                296    657   (837) 159264  
  2243   28.8  3.8  3.4  scaffold57|size959080     254513  255796  (692326) C rnd-1_family-673                                        Unknown              (430)   1411     123 159265  
   936   13.1  6.2  0.6  scaffold57|size959080     256054  256214  (691908) + rnd-1_family-374                                        Unknown               1070   1239   (298) 159266  
   883   22.0  0.9  3.7  scaffold57|size959080     256237  256458  (691664) + rnd-1_family-243                                        DNA                    926   1141   (481) 159267  
  1822    9.4  7.6  0.0  scaffold57|size959080     256463  256737  (691385) C rnd-5_family-6586                                       Unknown                (0)    296       1 159268  
   344   27.8  0.0  8.6  scaffold57|size959080     256896  257060  (691062) C rnd-1_family-748                                        Unknown                (0)    258     107 159269  
  1983    6.6  5.8  1.4  scaffold57|size959080     257081  257356  (690766) + rnd-5_family-3480                                       Unknown                  1    288    (56) 159270  
  1925   11.9  0.0  2.1  scaffold57|size959080     257537  257827  (690295) + genome_1_4786                                           DNA                      1    285     (9) 159271  
   544   12.3  0.0  6.1  scaffold57|size959080     262739  262842  (685280) C rnd-5_family-2910                                       Unknown                (0)     98       1 159272  
  4011   10.9  6.2  0.6  scaffold57|size959080     262850  263496  (684626) + rnd-4_family-116                                        Unknown                  1    683  (1530) 159273  
   365   16.7  0.0  0.0  scaffold57|size959080     263506  263565  (684557) C rnd-1_family-644                                        Unknown              (541)    812     753 159274  
   813   11.3  3.5  2.0  scaffold57|size959080     263578  263721  (684401) + rnd-1_family-1023                                       Unknown                 13    158     (0) 159275  
   687    4.8  0.0  1.2  scaffold57|size959080     263747  263831  (684291) C rnd-1_family-1051                                       Unknown                (0)     84       1 159276  
   259   19.7  8.2  5.8  scaffold57|size959080     263819  263853  (684269) + scaffold6|size974155_(dbseq-nr_242)_[659442,665931]     LTR/Gypsy              350    487  (6003) 159277 *
   629    8.2  2.0  3.0  scaffold57|size959080     263854  263953  (684169) C genome_3_21671                                          DNA                  (335)     99       1 159278  
  6230   13.4  7.5  5.6  scaffold57|size959080     264098  265424  (682698) + rnd-4_family-116                                        Unknown                860   2213     (0) 159273  
   353   25.5  1.3 12.0  scaffold57|size959080     268185  268354  (679768) + genome_1_19309                                          DNA                    215    349    (20) 159279  
   830   15.3  0.9 15.3  scaffold57|size959080     268645  268876  (679246) + rnd-1_family-1074                                       Unknown                 26    228   (118) 159280  
 37671    7.2  0.9  0.4  scaffold57|size959080     269098  274080  (674042) + scaffold210|size504517_(dbseq-nr_77)_[279511,285866]    LTR/Gypsy                1   4970  (1386) 159281  
 22491   15.5  1.2  0.4  scaffold57|size959080     274082  277704  (670418) C scaffold312|size187761_(dbseq-nr_665)_[74133,78979]     LTR/Copia              (0)   4847    1194 159282  
  8675   13.3  0.3  0.1  scaffold57|size959080     277702  278994  (669128) C scaffold312|size187761_(dbseq-nr_665)_[74133,78979]     LTR/Copia           (3552)   1295       1 159283 *
  7711    7.0  0.3  0.4  scaffold57|size959080     278995  279988  (668134) + scaffold129|size369745_(dbseq-nr_271)_[199302,205734]   LTR/Gypsy             5006   5998   (435) 159284  
  1232   18.8 11.3  0.6  scaffold57|size959080     279990  280299  (667823) + scaffold635|size61559_(dbseq-nr_505)_[26836,33285]      LTR/Gypsy             6108   6450     (0) 159285  
   225   31.4  2.8  2.8  scaffold57|size959080     281259  281366  (666756) + scaffold63|size1124630_(dbseq-nr_381)_[616819,628943]   LTR/Gypsy             4114   4221  (7904) 159286  
   327   10.9  0.0  0.0  scaffold57|size959080     282941  282986  (665136) + rnd-4_family-237                                        Unknown                 22     67   (211) 159287 *
  2921   11.2  9.4  0.6  scaffold57|size959080     282955  283456  (664666) C genome_11_172910-9]15                                   Unspecified            (0)    546       1 159288  
  9768   14.8  3.6  2.7  scaffold57|size959080     283534  285317  (662805) + scaffold170|size558746_(dbseq-nr_246)_[277812,288266]   LTR/Gypsy             2834   4632  (5823) 159289  
   810   18.5  1.0  5.2  scaffold57|size959080     285312  285511  (662611) C rnd-5_family-4415                                       Unknown               (71)   2064    1873 159290 *
   309   27.0  0.0  0.0  scaffold57|size959080     285555  285643  (662479) C rnd-1_family-1332                                       Unknown                (8)     89       1 159291  
   332   23.4  2.7  8.5  scaffold57|size959080     285653  285764  (662358) C rnd-1_family-230                                        Unknown               (98)    867     762 159292  
   851   27.9  3.5  7.4  scaffold57|size959080     285771  286297  (661825) + rnd-1_family-287                                        Unknown                  5    569     (3) 159293  
   539   23.4  9.1  6.9  scaffold57|size959080     286045  286329  (661793) C rnd-1_family-203                                        Unknown               (33)    657     367 159294 *
  1207   25.2  4.1  2.3  scaffold57|size959080     286328  286761  (661361) + rnd-1_family-276                                        Unknown               1115   1556   (249) 159295  
  3991    2.2  0.9  0.0  scaffold57|size959080     286762  287210  (660912) C genome_1_11390                                          DNA                    (0)    453       1 159296  
   353   22.4 14.0  8.7  scaffold57|size959080     287211  287280  (660842) + rnd-5_family-2461                                       Unknown                443    525   (113) 159297 *
   366   22.4 14.0  8.7  scaffold57|size959080     287125  287388  (660734) C rnd-5_family-2461                                       Unknown              (113)    525     249 159298 *
  3906    2.1  0.9  0.0  scaffold57|size959080     287207  287643  (660479) + genome_1_11390                                          DNA                     13    453     (0) 159299  
    13    6.5  8.8  2.8  scaffold57|size959080     293403  293436  (654686) + (CCAGAT)n                                               Simple_repeat            1     36     (0) 159300  
    19   15.0  0.0  0.0  scaffold57|size959080     295496  295532  (652590) + (GTCACT)n                                               Simple_repeat            1     37     (0) 159301  
  2067   11.9  3.9  1.4  scaffold57|size959080     297886  298242  (649880) + rnd-1_family-333                                        Unknown                  1    366   (209) 159302  
    13   24.4  5.7  0.0  scaffold57|size959080     298496  298548  (649574) + (ATCACG)n                                               Simple_repeat            1     56     (0) 159303  
  1892   20.4  2.6  1.9  scaffold57|size959080     298860  299493  (648629) + rnd-1_family-463                                        Unknown                 41    474     (0) 159304  
   578   33.1  2.8  2.5  scaffold57|size959080     299686  299737  (648385) C genome_2_9627                                           DNA                   (48)    381      25 159305  
   667   31.9  2.6  2.0  scaffold57|size959080     299738  300039  (648083) + genome_9_11612                                          DNA                    101    404    (27) 159306  
 15775    9.1  1.9  1.5  scaffold57|size959080     300040  302292  (645830) C scaffold57|size959080_(dbseq-nr_623)_[153127,159601]    LTR/Gypsy              (0)   6475    4214 159307  
  8389   12.5  1.7  0.4  scaffold57|size959080     302290  303760  (644362) C scaffold23|size1082546_(dbseq-nr_250)_[241298,247784]   LTR/Gypsy           (2800)   3657    2215 159308 *
  6894    9.0  0.1  0.3  scaffold57|size959080     303757  304669  (643453) C scaffold7|size730406_(dbseq-nr_160)_[96026,102513]      LTR/Gypsy           (4173)   2315    1405 159309 *
  7684   13.0  3.2  2.1  scaffold57|size959080     304676  305948  (642174) C scaffold9|size952703_(dbseq-nr_94)_[283613,290091]      LTR/Gypsy           (5141)   1338      52 159310  
   418   25.9  2.3  1.5  scaffold57|size959080     306222  306354  (641768) + rnd-1_family-553                                        Unknown                  1    134    (90) 159311  
   286   22.1 14.4  2.1  scaffold57|size959080     307278  307402  (640720) + rnd-5_family-2311                                       Unknown                220    359    (57) 159312  
   283   32.6  1.5  0.8  scaffold57|size959080     307515  307647  (640475) C scaffold99|size502049_(dbseq-nr_326)_[408981,415519]    LTR/Gypsy           (3912)   2627    2494 159313  
   358   25.2  5.0  8.0  scaffold57|size959080     309545  309725  (638397) + rnd-1_family-811                                        Unknown                 13    188    (33) 159314  
    12   13.9  0.0  0.0  scaffold57|size959080     310842  310865  (637257) + (ACCA)n                                                 Simple_repeat            1     24     (0) 159315  
    13   25.7  0.0  0.0  scaffold57|size959080     311120  311156  (636966) + (CAA)n                                                  Simple_repeat            1     37     (0) 159316  
    16   17.6  0.0  5.0  scaffold57|size959080     311551  311592  (636530) + (CCA)n                                                  Simple_repeat            1     40     (0) 159317  
  1526   13.2  2.5  0.4  scaffold57|size959080     317089  317324  (630798) C rnd-1_family-647                                        Unknown                (0)    305      65 159318  
    15    8.8  2.3  9.8  scaffold57|size959080     318042  318085  (630037) + (GATCA)n                                                Simple_repeat            1     41     (0) 159319  
    16   12.1  0.0  0.0  scaffold57|size959080     318717  318744  (629378) + (GCG)n                                                  Simple_repeat            1     28     (0) 159320  
    13    8.1  3.6  3.6  scaffold57|size959080     321053  321080  (627042) + (GAT)n                                                  Simple_repeat            1     28     (0) 159321  
    12    5.5  0.0  0.0  scaffold57|size959080     321733  321751  (626371) + (GCT)n                                                  Simple_repeat            1     19     (0) 159322  
    13    9.7  0.0  0.0  scaffold57|size959080     321885  321906  (626216) + (GCT)n                                                  Simple_repeat            1     22     (0) 159323  
    15   25.3  0.0  0.0  scaffold57|size959080     323055  323096  (625026) + (CGG)n                                                  Simple_repeat            1     42     (0) 159324  
  3662    2.1  0.0  2.1  scaffold57|size959080     326522  326952  (621170) + genome_3_8709                                           DNA                      1    422     (0) 159325  
    18    0.0  0.0  0.0  scaffold57|size959080     336342  336363  (611759) + (TGC)n                                                  Simple_repeat            1     22     (0) 159326  
    12    8.4  0.0  7.4  scaffold57|size959080     337033  337061  (611061) + (GTAG)n                                                 Simple_repeat            1     27     (0) 159327  
    26   21.8  2.5  2.5  scaffold57|size959080     337631  337726  (610396) + (CGACAA)n                                               Simple_repeat            1     96     (0) 159328  
    12   14.7  3.3  0.0  scaffold57|size959080     340612  340641  (607481) + (ATGATG)n                                               Simple_repeat            1     31     (0) 159329  
    17   14.2  0.0  0.0  scaffold57|size959080     347301  347331  (600791) + (GCT)n                                                  Simple_repeat            1     31     (0) 159330  
  8287    8.2  2.4  2.7  scaffold57|size959080     351536  353238  (594884) + rnd-1_family-3                                          Unknown                  1   1851   (139) 159331  
  3714    5.0  0.7  0.7  scaffold57|size959080     353229  353688  (594434) + rnd-1_family-16                                         Unknown                  1    460  (3096) 159332 *
  9797    2.9  1.6  0.2  scaffold57|size959080     353716  355395  (592727) + rnd-1_family-16                                         Unknown                439   3556     (0) 159332  
  4914    9.8  3.4  0.9  scaffold57|size959080     355075  356517  (591605) C rnd-1_family-45                                         Unknown                (0)    858       1 159333 *
  4217   13.5  1.3  6.9  scaffold57|size959080     356515  357357  (590765) C rnd-5_family-1150                                       Unknown             (1183)    799       1 159334 *
   289   14.0  1.7  1.7  scaffold57|size959080     357336  357393  (590729) C rnd-1_family-189                                        Unknown             (1076)     58       1 159335 *
 13877   16.2  1.9  0.1  scaffold57|size959080     359945  362213  (585909) C rnd-1_family-441                                        LTR/Copia            (160)   3646    1339 159336  
   294   22.7  4.0  9.1  scaffold57|size959080     362464  362513  (585609) C rnd-1_family-584                                        Unknown              (278)    520     378 159337  
   309   20.8  1.0  8.6  scaffold57|size959080     362514  362613  (585509) + rnd-1_family-340                                        Unknown                 30    122  (1013) 159338  
 40053   12.9  2.6  1.7  scaffold57|size959080     362706  369087  (579035) + scaffold9|size952703_(dbseq-nr_94)_[283613,290091]      LTR/Gypsy               52   6479     (0) 159339  
   234   25.4 15.6  6.0  scaffold57|size959080     369647  369889  (578233) C rnd-1_family-195                                        DNA/hAT-Tag1        (2844)    265       1 159340  
  9033   18.3  3.0  1.5  scaffold57|size959080     369892  371645  (576477) + rnd-1_family-412                                        Unknown                 84   1862     (0) 159341  
   719    4.5  0.0  1.1  scaffold57|size959080     371941  372029  (576093) C rnd-1_family-1178                                       Unknown                (0)     88       1 159342  
  3756   12.9  4.0  5.7  scaffold57|size959080     372063  372709  (575413) + rnd-5_family-212                                        Unknown                 36    672   (753) 159343  
  2567    5.7  1.8  0.5  scaffold57|size959080     372724  374145  (573977) + rnd-1_family-825                                        Unknown                  1    316     (0) 159344  
  2647    7.8  1.3  0.3  scaffold57|size959080     374239  374847  (573275) C rnd-1_family-1033                                       Unknown                (1)    378       1 159345  
  1266    8.0  0.5  0.1  scaffold57|size959080     374854  375043  (573079) C rnd-1_family-1119                                       Unknown                (0)    160       1 159346  
    12   21.9  0.0  5.1  scaffold57|size959080     375987  376027  (572095) + (TACAA)n                                                Simple_repeat            1     39     (0) 159347  
   326    2.4  0.0  2.4  scaffold57|size959080     380193  380234  (567888) C rnd-4_family-212                                        Unknown               (15)   1964    1924 159348  
  6156    4.1  0.6  3.0  scaffold57|size959080     380236  381011  (567111) C genome_1_5438                                           DNA                    (0)    758       1 159349  
  9529    8.0  5.1  1.3  scaffold57|size959080     381012  381301  (566821) C rnd-4_family-212                                        Unknown               (54)   1925     652 159348  
 10573    3.6  2.8  0.5  scaffold57|size959080     381302  382609  (565513) + rnd-1_family-111                                        Unknown                  1   1338     (0) 159350  
  9529    8.0  5.1  1.3  scaffold57|size959080     382610  382685  (565437) C rnd-4_family-212                                        Unknown               (53)    651     310 159348  
  2664    7.5  0.6  0.6  scaffold57|size959080     382686  383034  (565088) + rnd-1_family-272                                        Unknown                386    734     (7) 159351  
  1341   11.2  6.0  0.4  scaffold57|size959080     383226  383441  (564681) + genome_2_13625                                          DNA                      1    228   (277) 159352  
  8859    3.9  0.5  0.5  scaffold57|size959080     383442  384630  (563492) C rnd-1_family-628                                        Unknown                (0)   1046       1 159353  
  6579   14.4  4.2  0.8  scaffold57|size959080     384503  385659  (562463) C rnd-4_family-98                                         DNA/hAT-Tag1        (4039)   1196       1 159354 *
   450   21.4  7.6  1.8  scaffold57|size959080     385666  385822  (562300) + genome_2_13625                                          DNA                    340    505     (0) 159355  
   654   29.3  6.3  3.5  scaffold57|size959080     387672  388198  (559924) C rnd-1_family-910                                        Unknown              (303)    953     413 159356  
    16    9.6  0.0  0.0  scaffold57|size959080     392049  392071  (556051) + (G)n                                                    Simple_repeat            1     23     (0) 159357  
    13    8.5  4.0  0.0  scaffold57|size959080     392202  392226  (555896) + (AATA)n                                                 Simple_repeat            1     26     (0) 159358  
   650   22.8  0.0  1.5  scaffold57|size959080     393132  393294  (554828) C rnd-1_family-348                                        Unknown                (3)    207       9 159359  
   583   15.7  4.6  1.0  scaffold57|size959080     393745  393859  (554263) + genome_11_1145                                          DNA                    476    576   (309) 159360  
 37594    4.7  0.5  0.5  scaffold57|size959080     396349  400890  (547232) C scaffold57|size959080_(dbseq-nr_623)_[193678,200055]    LTR/Gypsy              (0)   6378    1838 159361  
  4391    7.7  0.5  0.5  scaffold57|size959080     400874  401449  (546673) C scaffold360|size312727_(dbseq-nr_717)_[58593,65069]     LTR/Gypsy           (5850)    627      52 159362 *
   240   22.6  2.7  4.1  scaffold57|size959080     401646  401656  (546466) + rnd-5_family-239                                        Unknown                144    153   (189) 159363  
   592   16.4  1.2 17.1  scaffold57|size959080     401657  401825  (546297) C genome_3_21789                                          DNA                    (0)    495     350 159364  
  3406   10.9  0.4  0.0  scaffold57|size959080     401833  402319  (545803) C genome_1_18143                                          DNA                    (0)    489       1 159365  
  4121    4.0  0.4  0.2  scaffold57|size959080     404713  405210  (542912) + genome_5_2387                                           DNA                      1    499   (132) 159366  
   397   29.3  3.2  3.2  scaffold57|size959080     405468  405622  (542500) C rnd-1_family-868                                        Unknown              (196)    155       1 159367  
    49   24.3  3.0  2.4  scaffold57|size959080     407114  407277  (540845) + (CAACAGA)n                                              Simple_repeat            1    165     (0) 159368  
   427   21.0  1.3 10.3  scaffold57|size959080     410629  410787  (537335) C genome_3_21789                                          DNA                  (349)    146       1 159364  
  4103    6.2  0.5  2.9  scaffold57|size959080     410821  411757  (536365) C genome_1_3367                                           DNA                    (0)    484       1 159369  
  1485   15.9  2.0  3.5  scaffold57|size959080     411847  412363  (535759) C rnd-1_family-17                                         Unknown                (0)    556       3 159370 *
  1610    8.4  2.5  0.0  scaffold57|size959080     412134  412371  (535751) + rnd-1_family-84                                         Unknown                411    654     (0) 159371  
    11   24.1  0.0  0.0  scaffold57|size959080     418058  418091  (530031) + (GTCGCT)n                                               Simple_repeat            1     34     (0) 159372  
    34    2.9  0.0  0.0  scaffold57|size959080     419207  419242  (528880) + (GGA)n                                                  Simple_repeat            1     36     (0) 159373  
   837   12.0  2.1 17.6  scaffold57|size959080     419750  419991  (528131) C rnd-2_family-88                                         Unknown               (29)    980     771 159374 *
  1202   13.9  5.8  0.0  scaffold57|size959080     419843  420050  (528072) + rnd-1_family-26                                         Unknown                  1    220   (104) 159375  
  4662    7.6  0.3  0.3  scaffold57|size959080     420060  420664  (527458) + genome_1_13540                                          DNA                      1    605     (0) 159376  
   835    6.5  0.0  0.9  scaffold57|size959080     420665  420767  (527355) C rnd-1_family-59                                         Unknown               (35)    102       1 159377  
  2257   13.5  6.0  0.0  scaffold57|size959080     420816  421185  (526937) C genome_3_19411                                          DNA                    (0)    392       1 159378  
   734   23.4  3.7 15.9  scaffold57|size959080     421191  421485  (526637) + rnd-5_family-1258                                       Unknown                224    487     (0) 159379  
   510   29.2  5.8  4.6  scaffold57|size959080     422024  422537  (525585) + rnd-1_family-1264                                       Unknown                 14    533    (26) 159380 *
   754   29.5  6.1  2.6  scaffold57|size959080     422506  422950  (525172) C rnd-1_family-1070                                       Unknown               (60)    745     286 159381  
   437   26.4  3.7  1.8  scaffold57|size959080     423917  424078  (524044) + genome_8_12320                                          DNA                   1088   1252     (5) 159382  
   225    5.6  5.6  0.0  scaffold57|size959080     424931  424966  (523156) + scaffold170|size558746_(dbseq-nr_246)_[277812,288266]   LTR/Gypsy             1675   1712  (8743) 159383 *
  1389    8.4  0.0  0.0  scaffold57|size959080     424960  425138  (522984) + rnd-1_family-475                                        Unknown                199    377     (0) 159384  
    34    5.9  3.8  0.0  scaffold57|size959080     425155  425207  (522915) + (CTCCGGTAACC)n                                          Simple_repeat            1     55     (0) 159385  
  3051    7.9  0.9  5.2  scaffold57|size959080     425208  425649  (522473) + scaffold170|size558746_(dbseq-nr_246)_[277812,288266]   LTR/Gypsy             4233   4656  (5799) 159386  
   846    9.7  8.2  0.0  scaffold57|size959080     426184  426317  (521805) C rnd-1_family-709                                        Unknown                (5)    164      20 159387  
  2840    0.6  1.6  0.0  scaffold57|size959080     426723  427039  (521083) + genome_3_13440                                          DNA                      1    322     (0) 159388  
   229   26.6  3.0  5.2  scaffold57|size959080     426954  427052  (521070) C genome_2_14753                                          DNA                   (14)    291     195 159389 *
  1603   13.3  0.0  0.0  scaffold57|size959080     427094  427341  (520781) C rnd-1_family-1315                                       Unknown                (5)    248       1 159390  
  4432   18.3  1.1  0.1  scaffold57|size959080     427343  428169  (519953) + rnd-4_family-338                                        RC/Helitron              1    835  (1076) 159391  
   325   26.1  6.4  6.4  scaffold57|size959080     428199  428370  (519752) C rnd-1_family-159                                        RC/Helitron         (1133)   2818    2647 159392 *
  4609   23.0  0.3  1.0  scaffold57|size959080     428242  429316  (518806) + rnd-4_family-338                                        RC/Helitron            845   1911     (0) 159391  
   396    5.8  1.9  0.0  scaffold57|size959080     430192  430243  (517879) C rnd-1_family-592                                        Unknown                (0)    397     345 159393  
   800   24.2  0.6  0.0  scaffold57|size959080     430268  430445  (517677) C rnd-5_family-956                                        Unknown              (339)   4389    4211 159394  
  1941   22.2  0.2  0.2  scaffold57|size959080     430885  431299  (516823) C rnd-5_family-956                                        Unknown              (815)   3913    3499 159394  
   404   33.3  0.0  0.0  scaffold57|size959080     431373  431531  (516591) C rnd-4_family-169                                        RC/Helitron         (4604)   3649    3491 159395  
  4045   24.2  3.7  2.8  scaffold57|size959080     431572  432730  (515392) C rnd-5_family-956                                        Unknown             (1499)   3229    2061 159394 *
  6692    4.4  1.0  0.4  scaffold57|size959080     432515  433316  (514806) + rnd-5_family-1722                                       Unknown                  1    807  (3949) 159396  
  3912   10.4  1.0  0.7  scaffold57|size959080     433316  433898  (514224) + rnd-5_family-294                                        Unknown               2370   2954  (1729) 159397 *
   546    1.4  0.0  0.0  scaffold57|size959080     435843  435911  (512211) C rnd-1_family-1044                                       Unknown              (227)     69       1 159398 *
   697    2.3  0.0  0.0  scaffold57|size959080     435908  435994  (512128) C rnd-1_family-1044                                       Unknown              (209)     87       1 159399  
  2159    7.2  0.0  0.4  scaffold57|size959080     436190  436468  (511654) + rnd-5_family-294                                        Unknown               2944   3221  (1462) 159397 *
  3337    6.5  0.2  0.0  scaffold57|size959080     436468  436896  (511226) + rnd-5_family-294                                        Unknown               4254   4683     (0) 159397  
  4680   10.3  1.4  0.5  scaffold57|size959080     436920  437579  (510543) + rnd-1_family-36                                         Unknown               1026   1691  (1732) 159400  
   254   10.3  5.1  0.0  scaffold57|size959080     438358  438396  (509726) + rnd-1_family-794                                        Unknown                 24     64     (0) 159401  
   385   29.4  3.4  1.3  scaffold57|size959080     438621  438768  (509354) C genome_2_13625                                          DNA                    (0)    505     355 159402  
   263   21.1 12.4  4.3  scaffold57|size959080     439230  439258  (508864) C rnd-1_family-287                                        Unknown               (77)    495     290 159403  
   301   34.4  2.5  1.2  scaffold57|size959080     439259  439420  (508702) + rnd-1_family-399                                        Unknown                 65    228    (90) 159404  
   363   24.1  9.0  2.6  scaffold57|size959080     439451  439595  (508527) + rnd-1_family-628                                        Unknown                274    427   (619) 159405  
   527   20.2  0.0  0.0  scaffold57|size959080     439787  439880  (508242) + rnd-1_family-628                                        Unknown                282    375   (671) 159406  
   251   14.3  0.0  2.0  scaffold57|size959080     441074  441123  (506999) C rnd-1_family-128                                        Unknown              (104)    134      86 159407  
   579   11.8  0.0  6.4  scaffold57|size959080     442037  442133  (505989) C genome_9_1663                                           DNA                    (1)    430     340 159408  
  1872   16.5  9.9  5.3  scaffold57|size959080     442134  442638  (505484) C scaffold17|size542218_(dbseq-nr_435)_[51622,58091]      LTR/Gypsy              (0)   6470    5944 159409  
  1618   10.3  0.4  0.8  scaffold57|size959080     442639  442873  (505249) C genome_11_172910-9]15                                   Unspecified            (5)    541     308 159410  
  1018    6.2  0.8  0.0  scaffold57|size959080     442870  442997  (505125) C genome_11_172910-9]15                                   Unspecified          (417)    129       1 159410 *
   990   11.8  0.7  0.0  scaffold57|size959080     443008  443159  (504963) C scaffold210|size504517_(dbseq-nr_77)_[257410,263876]    LTR/Gypsy            (539)   5928    5776 159411  
  8600    9.6  0.1  0.6  scaffold57|size959080     443160  444308  (503814) C scaffold41|size688885_(dbseq-nr_738)_[243717,250168]    LTR/Gypsy           (1960)   4492    3350 159412  
 59408    0.4  0.1  0.2  scaffold57|size959080     445383  451827  (496295) C scaffold325|size289884_(dbseq-nr_572)_[65301,71739]     LTR/Gypsy              (0)   6439       1 159413  
  2046    5.4  0.4  2.3  scaffold57|size959080     452907  453173  (494949) + rnd-5_family-295                                        LTR/Copia               28    289   (670) 159414  
   569   31.4  5.7  5.1  scaffold57|size959080     453170  453659  (494463) + scaffold119|size395038_(dbseq-nr_535)_[319679,324762]   LTR/Copia              331    823  (4261) 159415 *
  5632    3.6  0.7  0.7  scaffold57|size959080     453660  454333  (493789) + rnd-5_family-295                                        LTR/Copia              286    959     (0) 159416  
   247   21.5  1.5  1.5  scaffold57|size959080     454810  454875  (493247) C scaffold5|size2025720_(dbseq-nr_679)_[1055228,1063854]  LTR/Copia           (8428)    199     134 159417  
   316   28.9  2.8  4.5  scaffold57|size959080     455103  455283  (492839) + genome_1_17335                                          DNA                    493    670   (133) 159418  
  2989   13.3  0.2  6.3  scaffold57|size959080     456147  456684  (491438) + genome_8_10042                                          DNA                      1    507   (173) 159419  
  2893    3.7  0.0  0.0  scaffold57|size959080     456692  457019  (491103) + genome_10_413                                           DNA                      1    328     (0) 159420  
  1152   11.8  0.0  4.1  scaffold57|size959080     457024  457200  (490922) + genome_8_10042                                          DNA                    511    680     (0) 159421  
    13    8.5  4.0  0.0  scaffold57|size959080     460745  460769  (487353) + (ATTGT)n                                                Simple_repeat            1     26     (0) 159422  
   379   20.9  2.6  9.2  scaffold57|size959080     462784  462899  (485223) C rnd-1_family-354                                        Unknown              (233)    325     217 159423  
 22433   11.3  3.6  0.7  scaffold57|size959080     463309  466684  (481438) + scaffold171|size496807_(dbseq-nr_295)_[215868,222163]   LTR/Gypsy              339   6296     (0) 159424  
   461   13.4  0.0  0.0  scaffold57|size959080     466685  466720  (481402) C genome_1_18143                                          DNA                  (441)     48      13 159425  
   960   22.1  0.6  8.7  scaffold57|size959080     466814  467135  (480987) + rnd-1_family-224                                        Unknown                  1    298     (2) 159426 *
  2585   13.2  3.8  2.7  scaffold57|size959080     466952  467847  (480275) C rnd-1_family-219                                        Unknown                (0)    430       1 159427  
  1533   20.6  5.1  4.3  scaffold57|size959080     467688  468099  (480023) C scaffold3|size1191850_(dbseq-nr_493)_[349346,364513]    LTR/Copia           (6675)   8493    8079 159428 *
   749   18.2  6.0  9.9  scaffold57|size959080     468104  468484  (479638) C rnd-1_family-11                                         Unknown              (552)   1096     598 159429  
  3304   25.8  1.4  1.5  scaffold57|size959080     468491  469363  (478759) C scaffold3|size1191850_(dbseq-nr_493)_[349346,364513]    LTR/Copia           (7199)   7969    7098 159428  
  1212    3.4  0.4  0.4  scaffold57|size959080     469366  469600  (478522) + rnd-5_family-726                                        Unknown                  2    236  (1892) 159430  
  1077   27.3  4.6  4.6  scaffold57|size959080     469601  470011  (478111) C scaffold3|size1191850_(dbseq-nr_493)_[349346,364513]    LTR/Copia           (8440)   6728    6318 159428  
  6516    5.9  1.7  0.1  scaffold57|size959080     470059  471097  (477025) + rnd-5_family-726                                        Unknown                238   1293   (835) 159431  
  4479    5.8  0.2  0.2  scaffold57|size959080     471070  471618  (476504) + rnd-5_family-726                                        Unknown               1420   1968   (160) 159431 *
   441   18.9  3.5  4.3  scaffold57|size959080     471617  471731  (476391) + scaffold5|size2025720_(dbseq-nr_679)_[1273151,1286701]  LTR/Gypsy             5268   5381  (8170) 159432 *
  2134    6.2  2.6  0.0  scaffold57|size959080     471732  472003  (476119) + genome_12_19122                                         DNA                      1    279     (0) 159433  
   273   31.9  4.6  4.0  scaffold57|size959080     472004  472175  (475947) + scaffold5|size2025720_(dbseq-nr_679)_[1273151,1286701]  LTR/Gypsy             5447   5619  (7932) 159432  
  1373    8.2  1.1  0.5  scaffold57|size959080     472382  472566  (475556) C genome_1_11390                                          DNA                    (0)    453     268 159434  
   324   14.3 27.1  0.0  scaffold57|size959080     472562  472631  (475491) C rnd-1_family-1281                                       Unknown                (0)     98      10 159435 *
   485   11.2  2.2  3.3  scaffold57|size959080     472655  472746  (475376) C rnd-1_family-1281                                       Unknown                (0)     98       8 159436  
  1963   11.8  0.7  0.3  scaffold57|size959080     472794  473090  (475032) C rnd-5_family-5958                                       Unknown                (3)    415     118 159437  
  2181   11.8  8.4  3.8  scaffold57|size959080     473190  473650  (474472) C rnd-5_family-2461                                       Unknown                (0)    638     202 159438  
  2136    7.9  0.4  0.0  scaffold57|size959080     473515  473791  (474331) C genome_1_11390                                          DNA                  (175)    278       1 159439 *
   234   23.0  5.7  7.5  scaffold57|size959080     473792  473910  (474212) + scaffold5|size2025720_(dbseq-nr_679)_[1273151,1286701]  LTR/Gypsy             5864   5980  (7571) 159440 *
  1263    3.1  1.2  0.0  scaffold57|size959080     473904  474065  (474057) + rnd-5_family-726                                        Unknown               1965   2128     (0) 159441  
  3920   26.2  3.8  5.8  scaffold57|size959080     474074  475609  (472513) + scaffold5|size2025720_(dbseq-nr_679)_[1273151,1286701]  LTR/Gypsy             6033   7540  (6011) 159440  
  2907   13.4  0.6  0.6  scaffold57|size959080     475880  476352  (471770) C genome_12_17919                                         DNA                    (0)    473       1 159442  
   679    9.2  0.0  2.0  scaffold57|size959080     480211  480310  (467812) C rnd-1_family-127                                        Unknown               (13)    959     862 159443  
   257   23.9  3.5  3.5  scaffold57|size959080     480311  480323  (467799) + rnd-5_family-126                                        Unknown                732    844   (785) 159444  
   952   16.2 10.7  5.5  scaffold57|size959080     480593  480853  (467269) + rnd-5_family-891                                        Unknown                  1    274     (0) 159445  
  1089   15.2  1.5  2.0  scaffold57|size959080     481476  481677  (466445) C rnd-5_family-222                                        Unknown               (27)    498     298 159446  
   481   30.2  2.2  6.3  scaffold57|size959080     481795  482024  (466098) + genome_7_17953                                          DNA                    102    322   (966) 159447  
   333   24.9 18.2  4.3  scaffold57|size959080     487006  487290  (460832) C genome_7_4584                                           DNA                   (96)    324       2 159448  
  2896   13.1  6.5  1.0  scaffold57|size959080     487294  487755  (460367) C genome_6_15486                                          DNA                    (0)    487       1 159449  
    16    3.8  0.0  6.9  scaffold57|size959080     491910  491940  (456182) + (TATGG)n                                                Simple_repeat            1     29     (0) 159450  
   330   24.7  0.0  0.0  scaffold57|size959080     492105  492185  (455937) C rnd-1_family-734                                        Unknown                (0)    636     556 159451  
   297   10.0  4.0  0.0  scaffold57|size959080     492177  492226  (455896) C rnd-5_family-2086                                       Unknown              (408)    637     586 159452 *
   619   12.0 24.1  5.4  scaffold57|size959080     492194  492351  (455771) C rnd-1_family-119                                        Unknown                (0)    186       1 159453  
   549   10.9  4.2  4.2  scaffold57|size959080     492555  492650  (455472) + rnd-1_family-1350                                       Unknown                 30    125   (338) 159454 *
  1632   11.1  8.8 13.8  scaffold57|size959080     492649  493057  (455065) + rnd-1_family-1350                                       Unknown                 64    454     (9) 159455  
   270    2.7  2.7  0.0  scaffold57|size959080     493057  493093  (455029) + rnd-5_family-898                                        Unknown                  1     38    (51) 159456 *
  2367   22.1  2.9  7.6  scaffold57|size959080     493101  494717  (453405) C rnd-1_family-535                                        LTR/Gypsy              (0)    626       1 159457  
  3607    8.3  0.6  0.9  scaffold57|size959080     494718  495142  (452980) C rnd-1_family-1268                                       Unknown              (148)    375       1 159458  
  1244   16.4  9.4  2.9  scaffold57|size959080     495164  495515  (452607) + rnd-5_family-899                                        Unknown                 12    385   (120) 159459  
   245   26.4  5.5  2.7  scaffold57|size959080     495641  495749  (452373) C rnd-4_family-169                                        RC/Helitron         (1972)   6281    6170 159460 *
 30962    9.3  0.3  0.2  scaffold57|size959080     495717  502119  (446003) C rnd-4_family-169                                        RC/Helitron         (2078)   6175     987 159461  
   712   28.4  0.7  1.4  scaffold57|size959080     502173  502451  (445671) C rnd-1_family-159                                        RC/Helitron         (3539)    412     136 159462 *
  1413   27.1  2.2  3.9  scaffold57|size959080     502292  502870  (445252) + rnd-1_family-182                                        Unknown                  1    570     (2) 159463  
   471   22.2 10.9 11.1  scaffold57|size959080     502990  503088  (445034) C rnd-4_family-169                                        RC/Helitron         (7076)   1177    1066 159464  
   448   18.4 20.1  4.3  scaffold57|size959080     503089  503332  (444790) + rnd-1_family-71                                         Simple_repeat            1    281     (0) 159465  
   428   19.5 14.1 11.8  scaffold57|size959080     503333  503478  (444644) + rnd-1_family-63                                         Unknown                257    654    (15) 159466  
   471   22.2 10.9 11.1  scaffold57|size959080     503479  504097  (444025) C rnd-4_family-169                                        RC/Helitron         (7076)   1065     360 159464  
  1220   17.6  1.8  4.6  scaffold57|size959080     504127  504459  (443663) + rnd-1_family-61                                         Unknown                185    508     (0) 159467  
  1137   14.4  1.4  2.4  scaffold57|size959080     504780  504992  (443130) + genome_1_1584                                           DNA                     54    264   (559) 159468  
  2644   22.0  1.2  1.5  scaffold57|size959080     504993  505888  (442234) + rnd-1_family-207                                        DNA/TcMar-Tc2            1    677   (330) 159469  
   853   22.9  0.8  0.8  scaffold57|size959080     506085  506331  (441791) C rnd-5_family-766                                        DNA/TcMar-Tc2       (1370)    477     231 159470  
   396   20.3  3.2  3.2  scaffold57|size959080     506232  506384  (441738) + rnd-1_family-377                                        Unknown                  2    124     (0) 159471 *
   680   25.5  3.7  1.2  scaffold57|size959080     506354  506599  (441523) + rnd-5_family-418                                        DNA/TcMar-Tc2          693    944    (63) 159472 *
   977   17.9  1.8  7.1  scaffold57|size959080     506419  506640  (441482) + rnd-5_family-181                                        Unknown                 11    221    (18) 159473  
   631   30.0  1.9  9.5  scaffold57|size959080     506475  506791  (441331) C rnd-5_family-93                                         Unknown             (3097)    317      23 159474 *
  1203    0.0  0.0  0.0  scaffold57|size959080     506786  506914  (441208) C rnd-5_family-1698                                       Unknown              (436)    129       1 159475  
   285   19.0  4.9  3.6  scaffold57|size959080     506916  506997  (441125) + genome_1_4786                                           DNA                    205    287     (7) 159476  
   265    0.0  2.7  2.7  scaffold57|size959080     506965  507001  (441121) + genome_1_8676                                           DNA                    231    267     (0) 159477 *
   586   26.6  6.3  4.9  scaffold57|size959080     507011  507311  (440811) C genome_3_7906                                           DNA                 (1301)    305       1 159478 *
  1415   16.1  0.8  0.0  scaffold57|size959080     507076  507318  (440804) + genome_1_1584                                           DNA                    265    509   (314) 159479  
   469   11.6  7.0  0.0  scaffold57|size959080     508095  508152  (439970) + genome_2_9627                                           DNA                     22     85   (344) 159480  
  9677   16.5  3.8  1.1  scaffold57|size959080     508153  509958  (438164) + scaffold159|size508292_(dbseq-nr_285)_[311950,318406]   LTR/Gypsy                1   1794  (4663) 159481  
  2573   15.7  0.0  0.0  scaffold57|size959080     509961  510355  (437767) + scaffold325|size289884_(dbseq-nr_572)_[65301,71739]     LTR/Gypsy             1706   2100  (4339) 159482 *
  7081    8.2  1.1  0.0  scaffold57|size959080     510354  511266  (436856) + scaffold434|size123093_(dbseq-nr_175)_[52641,59321]     LTR/Gypsy             2362   3284  (3397) 159483  
  1496   10.1  1.0  0.0  scaffold57|size959080     511262  511468  (436654) + scaffold434|size123093_(dbseq-nr_175)_[52641,59321]     LTR/Gypsy             4395   4603  (2078) 159483 *
   934   21.3  6.0  6.6  scaffold57|size959080     511468  511886  (436236) C scaffold23|size1082546_(dbseq-nr_250)_[241298,247784]   LTR/Gypsy           (6069)    418     129 159484 *
  4854   11.7  0.8  0.1  scaffold57|size959080     511886  512593  (435529) + scaffold27|size899298_(dbseq-nr_512)_[720311,726747]    LTR/Gypsy             4359   5071  (1366) 159485  
  2117   16.7  7.8  2.5  scaffold57|size959080     512588  513188  (434934) + scaffold159|size508292_(dbseq-nr_285)_[311950,318406]   LTR/Gypsy             5719   6457     (0) 159486 *
   614   20.0 21.2  0.0  scaffold57|size959080     513190  513349  (434773) + genome_2_9627                                           DNA                    189    382    (47) 159487  
   257   32.1  0.0  0.0  scaffold57|size959080     513776  513859  (434263) + rnd-1_family-741                                        Unknown                  1     84   (230) 159488  
  1360   22.1  5.3 12.0  scaffold57|size959080     513975  514479  (433643) + genome_11_89010-9]2                                     Unspecified              2    476     (3) 159489  
   330   23.7  8.7  3.0  scaffold57|size959080     514374  514499  (433623) C genome_1_5438                                           DNA                  (625)    133       1 159490 *
   621   28.6  2.2 11.5  scaffold57|size959080     514561  514624  (433498) C rnd-1_family-712                                        Unknown                (1)    374     342 159491  
  1826   24.1  5.0  3.1  scaffold57|size959080     514625  515284  (432838) + rnd-1_family-567                                        DNA/Crypton              1    672    (26) 159492  
  3674   12.6  0.2  7.1  scaffold57|size959080     515767  516383  (431739) C genome_7_7989                                           DNA                    (0)    577       1 159493  
  3805    5.6  0.4  0.0  scaffold57|size959080     517384  517850  (430272) + genome_9_13036                                          DNA                      1    469     (0) 159494  
  2453   21.4  6.2  2.8  scaffold57|size959080     517910  518648  (429474) + rnd-1_family-402                                        DNA/PiggyBac             1    764     (0) 159495  
   385   21.8  0.0  0.0  scaffold57|size959080     518591  518668  (429454) C rnd-1_family-427                                        DNA/PiggyBac         (724)    647     570 159496 *
   277   19.6  0.0  1.8  scaffold57|size959080     518620  518676  (429446) + rnd-1_family-506                                        DNA/PiggyBac            89    144   (481) 159497 *
   630   23.2  1.8  2.8  scaffold57|size959080     519279  519495  (428627) C rnd-1_family-783                                        Unknown                (2)    867     653 159498  
   679   24.1  6.7 10.3  scaffold57|size959080     520016  520418  (427704) C rnd-1_family-427                                        DNA/PiggyBac         (863)    508     119 159496 *
  2351   19.3  0.4  0.6  scaffold57|size959080     520074  520548  (427574) C rnd-1_family-337                                        LTR/ERVK             (632)    474       1 159499  
   413   20.6  1.0  2.0  scaffold57|size959080     522539  522637  (425485) + genome_11_9683                                          DNA                      1     98   (358) 159500  
  2363   18.2  5.2  5.1  scaffold57|size959080     522696  523435  (424687) C rnd-1_family-939                                        Unknown                (2)   1069       1 159501  
  2205   14.5  0.3  0.0  scaffold57|size959080     524189  524574  (423548) + rnd-1_family-607                                        Unknown                  3    389   (703) 159502 *
  3213   15.9  2.1  0.6  scaffold57|size959080     524337  524569  (423553) C rnd-1_family-671                                        Unknown              (440)    631     377 159501  
  1936   22.4  4.3  4.2  scaffold57|size959080     524570  525190  (422932) + rnd-1_family-607                                        Unknown                461   1082    (10) 159503  
  3213   15.9  2.1  0.6  scaffold57|size959080     525191  525532  (422590) C rnd-1_family-671                                        Unknown              (440)    376       1 159501  
   913   25.3  2.1  4.0  scaffold57|size959080     525923  526255  (421867) + genome_11_9683                                          DNA                    130    456     (0) 159504  
    13   13.2  0.0  0.0  scaffold57|size959080     526896  526920  (421202) + (AGC)n                                                  Simple_repeat            1     25     (0) 159505  
    13   14.1  0.0  6.1  scaffold57|size959080     531466  531500  (416622) + (CTCCAC)n                                               Simple_repeat            1     33     (0) 159506  
    19   17.4  2.1  2.1  scaffold57|size959080     532189  532235  (415887) + (TCG)n                                                  Simple_repeat            1     47     (0) 159507  
  4894    3.6  4.6  0.3  scaffold57|size959080     536295  536340  (411782) C genome_5_2387                                           DNA                    (0)    631     567 159508  
   169    1.3  0.0  0.0  scaffold57|size959080     536341  536496  (411626) + (GTCGTCCAAT)n                                           Simple_repeat            1    156     (0) 159509  
  4894    3.6  4.6  0.3  scaffold57|size959080     536497  537054  (411068) C genome_5_2387                                           DNA                   (65)    566       2 159508  
   411    6.9  1.2  1.4  scaffold57|size959080     537069  537143  (410979) C rnd-1_family-117                                        Unknown                (0)     62       2 159510  
    99   19.1  0.0  0.5  scaffold57|size959080     537144  537338  (410784) + (CCTCCT)n                                               Simple_repeat            1    194     (0) 159511  
 58055    0.8  0.7  0.3  scaffold57|size959080     537387  543827  (404295) + scaffold17|size542218_(dbseq-nr_435)_[51622,58091]      LTR/Gypsy                1   6470     (0) 159512  
   602   28.1  5.4  0.0  scaffold57|size959080     543828  544012  (404110) + rnd-1_family-26                                         Unknown                130    324     (0) 159513  
   294   18.5  0.0  0.0  scaffold57|size959080     543967  544020  (404102) C rnd-1_family-81                                         Unknown               (27)    169     116 159514 *
   807   20.5  1.0 15.2  scaffold57|size959080     544333  544625  (403497) + genome_11_89010-9]2                                     Unspecified            168    424    (55) 159515  
   253   16.3  0.0  0.0  scaffold57|size959080     544658  544700  (403422) C rnd-5_family-4207                                       Unknown                (1)    658     616 159516  
   588   25.4 15.3  1.7  scaffold57|size959080     544767  545191  (402931) + genome_4_3227                                           DNA                    566   1047   (200) 159517  
  1278   27.1  5.0  2.8  scaffold57|size959080     545229  545646  (402476) + rnd-1_family-1197                                       Unknown                 66    492   (639) 159518  
  2101   16.1  3.8  2.0  scaffold57|size959080     545692  545834  (402288) C genome_2_12220                                          DNA                    (0)    564       4 159519  
  1974   17.0  6.1  1.4  scaffold57|size959080     545835  546229  (401893) + genome_1_13540                                          DNA                    190    602     (3) 159520  
   452   16.5  9.8  6.3  scaffold57|size959080     546276  546398  (401724) C genome_2_13625                                          DNA                    (0)    505     379 159521  
  2987   25.0  8.5  2.4  scaffold57|size959080     546434  547561  (400561) + rnd-4_family-98                                         DNA/hAT-Tag1             8   1202  (4033) 159522  
```
