## Supplementary material for "Improved Reference Genome for *Cyclotella Cryptica* CCMP332, a Model for Cell Wall Morphogenesis, Salinity Adaptation, and Lipid Production in Diatoms (Bacillariophyta)": cryptica_pilon5.fasta.out (part 34 of 42)

```
   797   17.9  2.5  1.2  scaffold57|size959080     547550  547707  (400415) + rnd-1_family-628                                        Unknown                291    450   (596) 159523 *
  2839   16.7 10.2  3.1  scaffold57|size959080     547902  548604  (399518) + rnd-1_family-628                                        Unknown                294   1045     (1) 159524  
   873   14.7 11.4  7.0  scaffold57|size959080     548606  548824  (399298) C genome_2_13625                                          DNA                  (277)    228       1 159521  
   277   27.0 13.6  1.8  scaffold57|size959080     548826  548972  (399150) + rnd-1_family-1197                                       Unknown                573    736   (395) 159518  
  1003    5.8  0.0  0.0  scaffold57|size959080     548988  549107  (399015) C genome_2_5625                                           DNA                    (0)    386     267 159525  
   902    5.1  0.0  8.4  scaffold57|size959080     549400  549528  (398594) C genome_2_5625                                           DNA                  (267)    119       1 159525  
    15   22.6  2.1  2.1  scaffold57|size959080     551603  551650  (396472) + GA-rich                                                 Low_complexity           1     48     (0) 159526  
  6997    6.7  0.7  0.4  scaffold57|size959080     556182  557079  (391043) + rnd-1_family-444                                        Unknown                  1    900     (1) 159527  
   523    1.5  9.2  0.0  scaffold57|size959080     557122  557251  (390871) + rnd-5_family-2330                                       Unknown                  6    147     (0) 159528  
  1486   12.3  0.0  0.0  scaffold57|size959080     557269  557479  (390643) + rnd-1_family-1372                                       Unknown                  9    219     (0) 159529  
   384   13.0  0.0  0.0  scaffold57|size959080     557481  557534  (390588) + rnd-4_family-191                                        Unknown                  1     54   (800) 159530  
  1718   11.9  0.0  0.0  scaffold57|size959080     557541  557783  (390339) + rnd-1_family-1348                                       Unknown                  1    243     (0) 159531  
  3806   11.4  0.4  0.4  scaffold57|size959080     557784  558328  (389794) + rnd-4_family-191                                        Unknown                304    848     (6) 159530  
  2602   14.1  0.2  0.0  scaffold57|size959080     558346  558741  (389381) + rnd-1_family-1366                                       Unknown                  3    399     (0) 159532  
  6355   13.9  1.2  3.7  scaffold57|size959080     558749  559819  (388303) C rnd-4_family-1139                                       Unknown                (1)   2417    1373 159533  
   294   12.5  0.0  1.8  scaffold57|size959080     560287  560343  (387779) C rnd-1_family-836                                        Unknown               (38)    224     169 159534  
  2828    6.3  1.3  0.3  scaffold57|size959080     560373  560755  (387367) C rnd-1_family-29                                         Unknown                (0)    423      37 159535  
  2088   13.7  0.8  2.5  scaffold57|size959080     560761  561126  (386996) + rnd-1_family-291                                        Unknown                  1    360   (879) 159536  
   404   12.2  5.3  4.2  scaffold57|size959080     561246  561339  (386783) + rnd-5_family-2383                                       Unknown                  1     95  (5396) 159537  
  3413   30.6  2.3  3.2  scaffold57|size959080     561857  563629  (384493) + rnd-5_family-2383                                       Unknown                708   2464  (3027) 159538  
  4384    7.2  1.9  0.8  scaffold57|size959080     567859  568450  (379672) C rnd-1_family-453                                        LTR/Gypsy            (344)    598       1 159539  
  9256    5.1  0.1  0.3  scaffold57|size959080     568451  569559  (378563) + rnd-1_family-415                                        Unknown                  8   1114   (299) 159540  
   375   29.8  0.0  1.5  scaffold57|size959080     569535  569667  (378455) + rnd-5_family-2929                                       Unknown                653    783    (28) 159541 *
   438   25.0  0.8  0.8  scaffold57|size959080     569560  569680  (378442) + genome_7_97590-9]4                                      Unspecified           1102   1222     (1) 159542  
  2597    2.1  0.2  0.0  scaffold57|size959080     569690  570028  (378094) + rnd-1_family-415                                        Unknown               1114   1413     (0) 159543  
 14280    9.7  2.3  0.3  scaffold57|size959080     570711  572468  (375654) + rnd-1_family-3                                          Unknown                 95   1865   (125) 159543  
  1370   11.8  0.8  0.1  scaffold57|size959080     572469  572714  (375408) C rnd-1_family-29                                         Unknown              (109)    314      38 159544  
 14280    9.7  2.3  0.3  scaffold57|size959080     572715  572837  (375285) + rnd-1_family-3                                          Unknown               1866   1990     (0) 159543  
   643   32.7  9.1  0.0  scaffold57|size959080     573915  574168  (373954) + genome_7_7989                                           DNA                      1    277   (300) 159545  
   240   24.6  4.3  1.4  scaffold57|size959080     574284  574353  (373769) + rnd-1_family-58                                         Unknown                298    369   (297) 159546  
  1487    6.2  0.0  0.0  scaffold57|size959080     574504  574682  (373440) C genome_1_11390                                          DNA                    (0)    453     275 159547  
   461    6.3 24.1  0.0  scaffold57|size959080     574683  574761  (373361) C rnd-1_family-1281                                       Unknown                (0)     98       1 159548  
   649    8.3  0.0  3.1  scaffold57|size959080     574779  574877  (373245) C rnd-1_family-1281                                       Unknown                (0)     98       3 159549  
  3422    5.3  0.2  0.2  scaffold57|size959080     574889  575306  (372816) C rnd-5_family-5958                                       Unknown                (0)    418       1 159550  
  1337   22.2  0.0  1.2  scaffold57|size959080     575339  575662  (372460) + rnd-1_family-600                                        Unknown                482    801     (0) 159551  
   582   24.9  1.9  1.4  scaffold57|size959080     576172  576379  (371743) + rnd-1_family-630                                        DNA/Ginger               4    212    (68) 159552  
   356   12.5  2.5  1.2  scaffold57|size959080     576383  576463  (371659) + rnd-1_family-434                                        DNA/Ginger              10     91   (230) 159553  
   587   15.7  2.8  6.5  scaffold57|size959080     576502  576644  (371478) + rnd-1_family-434                                        DNA/Ginger             184    321     (0) 159554  
  1844    7.6  2.2  1.7  scaffold57|size959080     576646  576999  (371123) C rnd-5_family-394                                        Unknown                (0)    417       1 159555  
   562   22.0  0.9  3.9  scaffold57|size959080     577017  577229  (370893) + rnd-1_family-520                                        DNA/Ginger               1    207    (30) 159556  
   899   30.5  1.0  1.0  scaffold57|size959080     577396  577789  (370333) + rnd-1_family-245                                        DNA/Ginger            1021   1414    (44) 159557  
  2410    9.3 12.1  1.8  scaffold57|size959080     577791  578195  (369927) C rnd-5_family-2461                                       Unknown                (0)    638     193 159558  
  2275    5.4  0.4  0.0  scaffold57|size959080     578180  578456  (369666) C genome_1_11390                                          DNA                  (175)    278       1 159547 *
   612   25.5  0.8 12.9  scaffold57|size959080     578463  578723  (369399) + rnd-5_family-392                                        Unknown                284    516    (22) 159559  
   552   17.0  0.0  0.0  scaffold57|size959080     578741  578834  (369288) + rnd-4_family-237                                        Unknown                 46    139   (139) 159560  
 23744    9.4  1.5  0.7  scaffold57|size959080     578941  582298  (365824) + rnd-1_family-187                                        DNA/hAT-Tag1             1   3382     (0) 159561  
  6459    9.1  1.6  0.7  scaffold57|size959080     582299  582541  (365581) C rnd-1_family-450                                        Unknown              (699)    251       1 159562  
   504   20.8 10.8  0.0  scaffold57|size959080     582509  582638  (365484) + genome_8_12029                                          DNA                    149    292     (0) 159563 *
   383   16.2  0.0  1.5  scaffold57|size959080     583468  583536  (364586) C rnd-1_family-1064                                       Unknown                (0)    125      58 159564  
   473   21.8 14.9  6.5  scaffold57|size959080     583592  583846  (364276) + scaffold230|size167806_(dbseq-nr_188)_[124304,130861]   LTR/Gypsy              296    570  (5988) 159565  
   407   35.2  4.4  1.2  scaffold57|size959080     584028  584277  (363845) + scaffold230|size167806_(dbseq-nr_188)_[124304,130861]   LTR/Gypsy              768   1025  (5533) 159565  
   431   24.6  0.0  0.0  scaffold57|size959080     584509  584607  (363515) + scaffold230|size167806_(dbseq-nr_188)_[124304,130861]   LTR/Gypsy             2587   2674  (3884) 159565  
   240    9.4  0.0  0.0  scaffold57|size959080     584644  584675  (363447) C rnd-1_family-130                                        Unknown               (66)     40       9 159566 *
  1158    8.7 13.3  2.4  scaffold57|size959080     584648  584835  (363287) C rnd-1_family-26                                         Unknown                (0)    324     117 159567  
   470    8.7  0.7  1.2  scaffold57|size959080     584842  584924  (363198) + rnd-1_family-91                                         Unknown                  1     69     (0) 159568  
   241   25.8  9.4  3.8  scaffold57|size959080     585029  585177  (362945) + genome_1_17731                                          DNA                    355    511   (104) 159569  
   264    8.3  0.0  0.0  scaffold57|size959080     587280  587315  (360807) C genome_1_19309                                          DNA                    (0)    369     334 159570  
  1578    7.1  1.4  2.3  scaffold57|size959080     587316  587529  (360593) C genome_2_9627                                           DNA                    (0)    429     218 159571  
  4072    4.7  0.2  0.2  scaffold57|size959080     587530  588016  (360106) + genome_8_17516                                          DNA                      1    487     (0) 159572  
   443    8.5  0.0 14.5  scaffold57|size959080     588017  588115  (360007) C genome_2_9627                                           DNA                  (210)    219     133 159571  
  4434    6.6  2.7  1.9  scaffold57|size959080     588119  588701  (359421) + genome_2_15377                                          DNA                     32    619     (0) 159573  
  1684    3.5  1.5  0.0  scaffold57|size959080     589718  589915  (358207) C genome_7_3728                                           DNA                   (56)    396     196 159574  
  2529   16.2  3.8  2.4  scaffold57|size959080     590050  590553  (357569) C rnd-5_family-1612                                       Unknown                (0)    513       3 159575  
  1753    6.7  0.0  2.2  scaffold57|size959080     590558  590785  (357337) C genome_2_19542                                          DNA                  (497)    223       1 159576  
  2775    7.0  3.9  0.0  scaffold57|size959080     590826  591181  (356941) C genome_3_4021                                           DNA                    (0)    370       1 159577  
   546   12.7  0.0  0.0  scaffold57|size959080     591182  591260  (356862) C genome_11_16053                                         DNA                    (4)    420     342 159578  
  1241    7.9  0.0  0.6  scaffold57|size959080     591261  591426  (356696) C genome_2_13490                                          DNA                    (0)    613     449 159579  
   683   11.3  5.9  2.5  scaffold57|size959080     591431  591548  (356574) + genome_1_6799                                           DNA                     80    201   (234) 159580  
   492   19.7  5.2  5.2  scaffold57|size959080     591436  591544  (356578) C genome_1_20055                                          DNA                   (84)    342     234 159581 *
  3744   13.1  5.1  5.4  scaffold57|size959080     591545  592215  (355907) + genome_10_17569                                         DNA                      1    669     (0) 159582  
  1371   14.6  0.4  4.6  scaffold57|size959080     592216  592463  (355659) + genome_1_6799                                           DNA                    196    433     (2) 159583  
   839    5.6  0.0  0.0  scaffold57|size959080     592468  592574  (355548) C genome_7_3728                                           DNA                  (345)    107       1 159574  
  4853    9.0  0.5  0.3  scaffold57|size959080     592583  593254  (354868) + genome_3_441                                            DNA                      2    674     (0) 159584  
   317   15.9 30.5  0.8  scaffold57|size959080     593257  593350  (354772) + genome_12_20486                                         DNA                      8    129   (154) 159585  
   878   15.2 29.6  1.8  scaffold57|size959080     593351  593617  (354505) C genome_10_3662                                          DNA                    (0)    700     361 159586  
   858   22.4 10.2  1.6  scaffold57|size959080     593628  593863  (354259) C rnd-1_family-17                                         Unknown                (0)    556     301 159587  
   793   16.9  3.3  6.5  scaffold57|size959080     593829  594068  (354054) + rnd-1_family-84                                         Unknown                430    653     (1) 159588 *
   581    6.6  2.6  0.0  scaffold57|size959080     594068  594149  (353973) C genome_10_3662                                          DNA                  (411)    289     211 159586 *
   662   21.3  7.9 14.6  scaffold57|size959080     594422  594762  (353360) C genome_11_1145                                          DNA                  (344)    541     221 159589  
   272    9.5  0.0  0.0  scaffold57|size959080     594765  594806  (353316) + rnd-5_family-3391                                       Unknown                172    213   (158) 159590 *
   783    9.3  0.0  1.9  scaffold57|size959080     594804  594913  (353209) C rnd-1_family-59                                         Unknown               (29)    108       1 159591  
   574   26.9  1.2  7.0  scaffold57|size959080     594952  595191  (352931) + rnd-1_family-1                                          Unknown               5850   6076  (9839) 159592  
    30    5.6  0.0  0.0  scaffold57|size959080     595254  595290  (352832) + (TAAT)n                                                 Simple_repeat            1     37     (0) 159593  
   195    1.1  1.5  1.0  scaffold57|size959080     595291  595486  (352636) + (TTCA)n                                                 Simple_repeat            1    197     (0) 159594  
  2660   24.1  4.4  3.8  scaffold57|size959080     595487  596871  (351251) C rnd-1_family-280                                        Unknown                (0)   1375       1 159595  
   765   16.6  1.9  2.0  scaffold57|size959080     597216  597376  (350746) + rnd-1_family-635                                        Unknown                  1    228  (1951) 159596  
   561    7.2  0.0  0.0  scaffold57|size959080     597368  597448  (350674) C rnd-1_family-561                                        Unknown                (0)    173      93 159597 *
  6184    3.0  1.1  0.0  scaffold57|size959080     597449  598174  (349948) + genome_9_8046                                           DNA                      1    734     (0) 159598  
   697    6.3  0.0  1.0  scaffold57|size959080     598175  598270  (349852) C rnd-1_family-561                                        Unknown               (78)     95       1 159597  
   660    8.7 18.0  0.7  scaffold57|size959080     598271  598301  (349821) + rnd-1_family-580                                        Unknown                 95    244    (95) 159599  
  1834   28.9  3.1  6.8  scaffold57|size959080     598306  598324  (349798) C rnd-5_family-4415                                       Unknown              (571)   1564    1385 159600  
  1965   22.4  2.0  4.4  scaffold57|size959080     598325  598879  (349243) + rnd-1_family-287                                        Unknown                  2    543    (29) 159601 *
  2275   20.9  1.1  3.3  scaffold57|size959080     598502  599056  (349066) + rnd-1_family-287                                        Unknown                  2    544    (28) 159601 *
  2482   18.4  1.8  4.1  scaffold57|size959080     598678  599973  (348149) + rnd-1_family-287                                        Unknown                  1    571     (1) 159602 *
  4491    5.4  0.7  1.6  scaffold57|size959080     599963  600543  (347579) + rnd-1_family-237                                        Unknown                  4    579     (0) 159603  
  1834   28.9  3.1  6.8  scaffold57|size959080     599974  600047  (348075) C rnd-5_family-4415                                       Unknown              (571)   1384     630 159600 *
   232   24.8  6.4  6.4  scaffold57|size959080     600435  600559  (347563) C rnd-1_family-525                                        Unknown              (285)    125       1 159604  
  1040   16.5  2.2  8.0  scaffold57|size959080     600599  600822  (347300) C rnd-5_family-2816                                       Unknown              (265)    212       1 159605  
   752   21.9  1.3  0.7  scaffold57|size959080     600768  600919  (347203) + genome_6_9737                                           DNA                    574    726     (0) 159606 *
    57    8.9  0.0  0.0  scaffold57|size959080     600974  601056  (347066) + (ATGTATGA)n                                             Simple_repeat            1     83     (0) 159607  
    31   28.6  2.6  4.0  scaffold57|size959080     601094  601199  (346923) + (ATGT)n                                                 Simple_repeat            1    102     (0) 159608  
    65    9.0  0.0  0.0  scaffold57|size959080     601200  601293  (346829) + (ATGCATGA)n                                             Simple_repeat            1     94     (0) 159609  
    31   28.6  2.6  4.0  scaffold57|size959080     601294  601339  (346783) + (ATGT)n                                                 Simple_repeat            3     50     (0) 159610  
   376   26.1  6.8  5.2  scaffold57|size959080     601396  601585  (346537) C rnd-1_family-241                                        Unknown               (87)    368     176 159611  
  1319   12.5  8.6  1.3  scaffold57|size959080     601721  602001  (346121) C genome_2_13490                                          DNA                    (0)    808     363 159612  
  2470   19.7  4.9  6.2  scaffold57|size959080     602178  602836  (345286) + scaffold312|size187761_(dbseq-nr_665)_[74133,78979]     LTR/Copia                1    593  (4254) 159613 *
  2622   10.8  0.8  0.0  scaffold57|size959080     602835  603203  (344919) C scaffold170|size558746_(dbseq-nr_246)_[277812,288266]   LTR/Gypsy           (5827)   4628    4257 159614  
  8395   11.5  5.0  0.9  scaffold57|size959080     603211  604875  (343247) C scaffold170|size558746_(dbseq-nr_246)_[277812,288266]   LTR/Gypsy           (6404)   4051    1954 159614  
  1157    8.9  4.1  0.6  scaffold57|size959080     604887  605056  (343066) C scaffold170|size558746_(dbseq-nr_246)_[277812,288266]   LTR/Gypsy           (8572)   1883    1708 159614  
 44907    5.8  3.0  0.5  scaffold57|size959080     605072  611230  (336892) C scaffold268|size245569_(dbseq-nr_108)_[63860,70236]     LTR/Gypsy              (0)   6377     705 159615  
  2698   11.5  1.1  4.0  scaffold57|size959080     611261  611723  (336399) C scaffold360|size312727_(dbseq-nr_717)_[58593,65069]     LTR/Gypsy           (5976)    501      52 159616 *
  3128   24.0  3.5  1.1  scaffold57|size959080     611714  612582  (335540) C scaffold170|size558746_(dbseq-nr_246)_[277812,288266]   LTR/Gypsy           (7552)   2903    2015 159617  
   696   16.5  3.9  1.1  scaffold57|size959080     612534  612578  (335544) + rnd-5_family-1816                                       Unknown                463    545   (174) 159618 *
   706   12.3  0.0  0.9  scaffold57|size959080     612579  612685  (335437) C rnd-1_family-108                                        Unknown              (151)    106       1 159619  
   696   16.5  3.9  1.1  scaffold57|size959080     612686  612708  (335414) + rnd-5_family-1816                                       Unknown                546    591   (128) 159618  
  1314   15.0 10.3  0.0  scaffold57|size959080     612711  612944  (335178) C scaffold170|size558746_(dbseq-nr_246)_[277812,288266]   LTR/Gypsy           (8515)   1940    1683 159617 *
 18069   23.5  2.8  1.4  scaffold57|size959080     612942  617141  (330981) + scaffold312|size187761_(dbseq-nr_665)_[74133,78979]     LTR/Copia              591   4847     (0) 159613  
  1208   23.9  0.3  0.7  scaffold57|size959080     617465  617682  (330440) C rnd-1_family-1112                                       Unknown               (24)    290      74 159620  
  1146   24.9  5.4 13.9  scaffold57|size959080     617683  618233  (329889) + rnd-1_family-919                                        DNA/Ginger               1    510    (30) 159621  
  2211   19.8  5.1  1.1  scaffold57|size959080     618840  619350  (328772) + rnd-1_family-1035                                       DNA/Ginger              17    547     (0) 159622  
  1539   25.8  1.2  1.6  scaffold57|size959080     619581  620080  (328042) + rnd-1_family-1015                                       DNA/Ginger               1    498     (5) 159623  
   894   19.9  1.5  0.0  scaffold57|size959080     619967  620167  (327955) + rnd-1_family-1068                                       Unknown                 11    214     (9) 159624 *
   835   24.2  7.1  2.3  scaffold57|size959080     620370  620665  (327457) C genome_11_20847                                         DNA                  (280)    528     219 159625  
   498   29.1  6.6  9.6  scaffold57|size959080     620909  621166  (326956) + genome_2_15377                                          DNA                    293    543    (76) 159626  
   271   23.0  4.6 18.9  scaffold57|size959080     621072  621139  (326983) C genome_12_10956                                         DNA                    (2)    812     774 159627 *
   317   19.0  5.0  9.5  scaffold57|size959080     621140  621238  (326884) + genome_2_15377                                          DNA                    364    458   (161) 159628  
   271   23.0  4.6 18.9  scaffold57|size959080     621239  621290  (326832) C genome_12_10956                                         DNA                    (2)    773     743 159627 *
   373   17.9 12.2  2.8  scaffold57|size959080     621285  621382  (326740) + rnd-5_family-335                                        Unknown                  5    111   (244) 159629  
   362   16.7  3.9  7.0  scaffold57|size959080     621494  621596  (326526) + genome_2_5130                                           DNA                    328    427   (138) 159630 *
   689   14.4  6.1  1.3  scaffold57|size959080     621539  621686  (326436) C rnd-4_family-360                                        Unknown             (2066)    202      48 159631  
   484   17.0 10.5  5.3  scaffold57|size959080     621688  621830  (326292) C rnd-5_family-3474                                       Unknown                (0)    150       1 159632  
  4068   22.8  1.9  2.0  scaffold57|size959080     621839  622876  (325246) C rnd-1_family-274                                        Unknown               (12)   1444     408 159633  
 26208    6.4  5.7  0.6  scaffold57|size959080     622877  626628  (321494) C scaffold446|size265088_(dbseq-nr_482)_[112889,118586]   LTR/Copia              (0)   5698    1759 159634  
  2537    3.6  0.6  8.6  scaffold57|size959080     626626  626990  (321132) C genome_1_159620-9]7                                     Unspecified          (294)    338       1 159635 *
  1930   26.2  1.7  1.5  scaffold57|size959080     627029  627748  (320374) C rnd-1_family-849                                        DNA/PIF-Harbinger    (504)    726       6 159636  
   443   25.8  3.3  2.7  scaffold57|size959080     628006  628188  (319934) + genome_11_89010-9]2                                     Unspecified            275    458    (21) 159637  
   624   21.9  6.8  7.3  scaffold57|size959080     628226  628417  (319705) C rnd-1_family-276                                        Unknown              (764)   1041     851 159638 *
  1826   20.3  7.7  8.3  scaffold57|size959080     628294  629208  (318914) + rnd-4_family-212                                        Unknown                 61    925   (310) 159639  
   552   25.7  8.6  8.4  scaffold57|size959080     628586  629252  (318870) C rnd-1_family-287                                        Unknown              (842)    963      23 159640 *
   634    8.5  3.2  0.0  scaffold57|size959080     629210  629303  (318819) + rnd-1_family-1332                                       Unknown                  1     97     (0) 159641  
   352    2.4  0.0  0.0  scaffold57|size959080     629307  629348  (318774) C rnd-5_family-2671                                       Unknown                (0)     42       1 159642  
   749   10.5  0.8  3.2  scaffold57|size959080     629355  629482  (318640) + rnd-5_family-4415                                       Unknown               1862   1986   (149) 159643  
   300   13.5  0.0  0.0  scaffold57|size959080     629562  629613  (318509) C rnd-1_family-274                                        Unknown             (1325)    131      80 159644 *
  1872   16.7  1.2  0.0  scaffold57|size959080     629610  629932  (318190) + scaffold170|size558746_(dbseq-nr_246)_[277812,288266]   LTR/Gypsy             1681   2007  (8448) 159645  
   763   17.4  5.2  1.4  scaffold57|size959080     629857  630082  (318040) C rnd-5_family-1816                                       Unknown               (73)    646     227 159646 *
  2195   21.9  4.4  0.5  scaffold57|size959080     630035  630575  (317547) + scaffold170|size558746_(dbseq-nr_246)_[277812,288266]   LTR/Gypsy             2015   2576  (7879) 159645  
  1809   11.9  5.0  0.0  scaffold57|size959080     630581  630858  (317264) C genome_8_12029                                          DNA                    (0)    292       1 159647  
  3048   22.9  0.9  2.9  scaffold57|size959080     630870  631638  (316484) + scaffold170|size558746_(dbseq-nr_246)_[277812,288266]   LTR/Gypsy             3147   3900  (6555) 159645 *
  3429   14.9  2.1  3.3  scaffold57|size959080     631633  632249  (315873) + scaffold170|size558746_(dbseq-nr_246)_[277812,288266]   LTR/Gypsy             4019   4628  (5827) 159645  
  1006   25.6  4.8  3.8  scaffold57|size959080     632248  632794  (315328) C rnd-1_family-263                                        Unknown             (1344)    552       1 159648 *
   518   21.6  0.0  0.0  scaffold57|size959080     633538  633653  (314469) + rnd-1_family-245                                        DNA/Ginger            1219   1334   (124) 159649  
   279   18.2  0.0  0.0  scaffold57|size959080     633674  633717  (314405) C rnd-5_family-1486                                       DNA/Ginger          (1092)     44       1 159650  
  1323   28.9  6.8  2.4  scaffold57|size959080     633774  634373  (313749) + genome_3_7906                                           DNA                      3    628   (978) 159651  
   564   22.4  0.4  0.8  scaffold57|size959080     634581  634745  (313377) C rnd-1_family-377                                        Unknown                (0)    124       1 159652  
  3226   22.2  4.0  3.1  scaffold57|size959080     635023  636042  (312080) C rnd-3_family-211                                        DNA/TcMar-Tc2         (25)    790       1 159653  
   511   22.0  3.0  3.8  scaffold57|size959080     636092  636269  (311853) + genome_9_1663                                           DNA                    281    456     (0) 159654  
   398   21.6  2.5  1.7  scaffold57|size959080     636270  636297  (311825) C genome_1_1584                                           DNA                  (761)     62      34 159655  
   540   27.5  9.0  5.3  scaffold57|size959080     636594  636993  (311129) C rnd-4_family-116                                        Unknown              (682)   1531    1118 159656  
   277   26.5  5.1  0.0  scaffold57|size959080     637013  637110  (311012) C genome_11_152310                                        DNA                  (241)    178      76 159657  
   303    0.0  0.0  0.0  scaffold57|size959080     637799  638055  (310067) + (TC)n                                                   Simple_repeat            1    257     (0) 159658  
  1804   11.4  0.3  7.2  scaffold57|size959080     638479  638790  (309332) C genome_2_20801                                          DNA                    (0)    423     132 159659  
 10274    3.9  1.0  0.9  scaffold57|size959080     638798  640064  (308058) C genome_1_15599                                          DNA                    (0)   1271       3 159660  
  1065    3.1  0.0  1.5  scaffold57|size959080     640068  640199  (307923) C genome_2_20801                                          DNA                  (293)    130       1 159659  
  1018    0.9  0.0  0.0  scaffold57|size959080     643313  643425  (304697) C rnd-5_family-2008                                       Unknown                (0)    113       1 159661  
   320   18.4  6.9  0.0  scaffold57|size959080     643381  643467  (304655) C rnd-5_family-2378                                       LTR/Gypsy             (48)    159      67 159662 *
   715    3.1 10.1  2.8  scaffold57|size959080     643468  643566  (304556) C genome_6_8638                                           LTR/Gypsy            (368)    196      91 159663  
  3654    2.6  0.0  0.2  scaffold57|size959080     643569  643989  (304133) C genome_6_9260                                           DNA                    (2)    420       1 159664  
   824    3.2  0.0  0.0  scaffold57|size959080     643990  644082  (304040) C genome_6_8638                                           LTR/Gypsy            (471)     93       1 159663  
   282   20.2  3.2  5.4  scaffold57|size959080     644084  644177  (303945) C rnd-1_family-295                                        Unknown               (21)    418     327 159665  
   693    2.5  0.0  0.0  scaffold57|size959080     644186  644264  (303858) C rnd-5_family-22                                         Unknown                (1)    380     302 159666  
   969   11.9  4.4  0.9  scaffold57|size959080     644265  644468  (303654) C rnd-1_family-1072                                       Unknown               (51)    213       3 159667  
    12   17.7  0.0  5.9  scaffold57|size959080     644502  644537  (303585) + (ACCC)n                                                 Simple_repeat            1     34     (0) 159668  
    16    5.3  0.0  0.0  scaffold57|size959080     644607  644626  (303496) + (C)n                                                    Simple_repeat            1     20     (0) 159669  
    52   13.6  0.0  0.0  scaffold57|size959080     644627  644707  (303415) + (G)n                                                    Simple_repeat            1     81     (0) 159670  
 59155    0.6  0.3  0.1  scaffold57|size959080     644740  651183  (296939) C scaffold89|size764991_(dbseq-nr_709)_[206713,213169]    LTR/Gypsy              (0)   6457       1 159671  
   229   10.0  0.0  0.0  scaffold57|size959080     651158  651187  (296935) C scaffold46|size1342926_(dbseq-nr_577)_[27933,34027]     LTR                  (430)   5665    5636 159672 *
   591   12.6  5.3  0.0  scaffold57|size959080     651185  651279  (296843) + rnd-1_family-164                                        Unknown                162    261  (1323) 159673  
    58    0.0  0.0  0.0  scaffold57|size959080     651295  651346  (296776) + (C)n                                                    Simple_repeat            1     52     (0) 159674  
  7231    7.3  2.1  0.0  scaffold57|size959080     651370  652313  (295809) + rnd-1_family-164                                        Unknown                621   1584     (0) 159673  
  1209   13.3  0.0  1.5  scaffold57|size959080     652602  652799  (295323) + rnd-1_family-1057                                       Unknown                  1    195     (0) 159675  
  1755   15.2  4.9  1.1  scaffold57|size959080     652801  653141  (294981) C genome_2_112380-9]2                                     Unspecified            (1)    671     318 159676  
  1139    9.6  0.0  3.0  scaffold57|size959080     653142  653313  (294809) + genome_3_19411                                          DNA                      3    169   (223) 159677  
   796    6.8  0.0  1.0  scaffold57|size959080     653319  653422  (294700) + genome_3_19411                                          DNA                    290    392     (0) 159678  
   329   14.8  0.0  1.9  scaffold57|size959080     653423  653473  (294649) C genome_2_112380-9]2                                     Unspecified          (351)    321     272 159676  
  1171    9.8  0.0  0.0  scaffold57|size959080     653475  653647  (294475) C rnd-1_family-1333                                       Unknown                (0)    179       7 159679  
  1027    8.2  0.4  2.4  scaffold57|size959080     653996  654169  (293953) + rnd-1_family-1119                                       Unknown                  1    151   (228) 159680  
  1798   14.9  0.3  0.0  scaffold57|size959080     654171  654459  (293663) C genome_8_12029                                          DNA                    (2)    290       1 159681  
  2585    7.2  3.4  0.0  scaffold57|size959080     654494  654877  (293245) + rnd-1_family-1033                                       Unknown                  1    379     (0) 159682  
  1035    8.1  0.0  0.0  scaffold57|size959080     654878  655013  (293109) + rnd-1_family-1079                                       Unknown                165    300     (0) 159682  
   284   17.6  0.0  0.0  scaffold57|size959080     655079  655129  (292993) C rnd-1_family-832                                        Unknown              (242)    262     212 159683 *
   557   25.8  1.2  1.2  scaffold57|size959080     655117  655281  (292841) + rnd-4_family-237                                        Unknown                 13    177   (101) 159684 *
  4306    9.1  0.0  7.8  scaffold57|size959080     655139  655819  (292303) C genome_1_159620-9]7                                     Unspecified            (0)    632       1 159685  
   254   15.7  1.9  1.9  scaffold57|size959080     655780  655831  (292291) C rnd-4_family-237                                        Unknown              (203)     75      24 159686 *
  2012    5.8  1.6  0.2  scaffold57|size959080     655830  656127  (291995) C rnd-1_family-825                                        Unknown                (0)    316      47 159687  
   481    1.8  1.8  0.0  scaffold57|size959080     656125  656181  (291941) C rnd-5_family-4415                                       Unknown                (0)   2135    2078 159688 *
  1373   12.1  0.5  0.5  scaffold57|size959080     656181  656387  (291735) + rnd-1_family-330                                        Unknown                  1    207   (308) 159689  
  1253    8.9  0.6  0.0  scaffold57|size959080     657069  657236  (290886) + genome_12_20707                                         DNA                      1    169   (639) 159690  
   359   14.0  0.0  0.0  scaffold57|size959080     657258  657314  (290808) C rnd-5_family-372                                        Unknown                (0)   2789    2733 159691  
   410    6.8  5.1  0.0  scaffold57|size959080     657315  657373  (290749) + genome_12_20707                                         DNA                    171    232   (576) 159692  
  3148   10.3  5.9  0.2  scaffold57|size959080     657375  657833  (290289) C genome_2_10548                                          DNA                    (0)    485       1 159693  
  1247   12.8  2.9  6.0  scaffold57|size959080     657834  658053  (290069) + genome_12_20707                                         DNA                    236    448   (360) 159694  
   247   12.1  0.0  0.0  scaffold57|size959080     658841  658873  (289249) + rnd-1_family-387                                        Unknown                  1     33   (136) 159695 *
  1097    9.8  0.0  0.0  scaffold57|size959080     658870  659022  (289100) + rnd-1_family-1345                                       Unknown                  1    153     (0) 159696  
   739   12.9  3.7 13.4  scaffold57|size959080     659029  659216  (288906) C rnd-1_family-201                                        Unknown               (82)    803     632 159697  
   604   28.4  4.2  5.9  scaffold57|size959080     659345  659654  (288468) + rnd-1_family-115                                        LINE/L1-Tx1            962   1266   (428) 159698  
   249    3.0  0.0  2.9  scaffold57|size959080     659772  659806  (288316) C rnd-1_family-201                                        Unknown              (851)     34       1 159699  
  1714    7.7  0.8  0.0  scaffold57|size959080     659844  660078  (288044) C rnd-1_family-1298                                       Unknown                (0)    237       1 159700  
   491   15.4  5.4  4.6  scaffold57|size959080     660082  660210  (287912) + rnd-1_family-387                                        Unknown                 38    167     (2) 159695  
   423   10.3  1.5  0.0  scaffold57|size959080     660210  660277  (287845) + rnd-1_family-239                                        Unknown                 44    112  (2114) 159701 *
   313    7.5  0.0  0.0  scaffold57|size959080     660278  660317  (287805) C genome_1_13889                                          DNA                    (0)    497     458 159702 *
  1424   12.4  2.8  0.3  scaffold57|size959080     660303  660594  (287528) C rnd-1_family-828                                        Unknown               (27)    223       1 159703  
   253   24.5  5.8  5.2  scaffold57|size959080     660524  660695  (287427) + rnd-1_family-287                                        Unknown                383    555    (17) 159704 *
   545   12.9  8.4  2.4  scaffold57|size959080     660602  660720  (287402) C rnd-5_family-4415                                       Unknown              (659)   1476    1351 159705  
  1078   18.3  4.2  7.7  scaffold57|size959080     660721  661028  (287094) + rnd-1_family-224                                        Unknown                  1    298     (2) 159706 *
  1331   14.4  3.5  0.5  scaffold57|size959080     660857  661145  (286977) C rnd-1_family-724                                        Unknown                (0)    430       1 159707  
  1329   25.5  4.4  4.8  scaffold57|size959080     661016  661514  (286608) C scaffold3|size1191850_(dbseq-nr_493)_[349346,364513]    LTR/Copia           (6671)   8497    8001 159708 *
  1126   18.5  5.7  3.7  scaffold57|size959080     661523  661864  (286258) C rnd-1_family-0                                          Unknown               (98)   2410    2118 159709  
   731   26.0  5.4  0.0  scaffold57|size959080     661824  662027  (286095) C scaffold3|size1191850_(dbseq-nr_493)_[349346,364513]    LTR/Copia           (6756)   8412    8198 159710 *
  7300    6.5  4.5  3.0  scaffold57|size959080     662029  663609  (284513) C rnd-1_family-11                                         Unknown              (591)   1057       1 159711  
   273   22.7  7.0  7.5  scaffold57|size959080     663490  663703  (284419) + rnd-1_family-483                                        Unknown                 10    222     (0) 159712 *
   430   20.4  5.1  4.5  scaffold57|size959080     663611  663785  (284337) + scaffold5|size2025720_(dbseq-nr_679)_[1273151,1286701]  LTR/Gypsy             7323   7498  (6053) 159713  
  6112   12.7  2.4  2.9  scaffold57|size959080     663788  664793  (283329) C rnd-5_family-4415                                       Unknown              (777)   1358     358 159714  
  3180   11.1  9.5  1.5  scaffold57|size959080     664798  665346  (282776) C genome_1_159620-9]7                                     Unspecified            (0)    632      41 159715  
   309   18.6  1.4  4.2  scaffold57|size959080     665305  665377  (282745) C rnd-4_family-237                                        Unknown              (185)     93      23 159716 *
  1023   19.3  8.4  0.7  scaffold57|size959080     665375  665635  (282487) + rnd-1_family-262                                        Unknown                160    440     (0) 159717  
   280    4.5 20.4  0.0  scaffold57|size959080     665635  665678  (282444) C rnd-1_family-825                                        Unknown              (263)     53       1 159718 *
  2403    6.1  1.2  0.7  scaffold57|size959080     665647  665990  (282132) C rnd-1_family-825                                        Unknown                (0)    316       1 159719  
   794   12.0  0.8  2.4  scaffold57|size959080     665963  666090  (282032) C rnd-1_family-825                                        Unknown              (106)    210      85 159720 *
   854   13.8  6.1 11.3  scaffold57|size959080     666106  666318  (281804) C rnd-5_family-212                                        Unknown              (754)    671     469 159721  
   733   14.8  3.9  0.0  scaffold57|size959080     666311  666438  (281684) C rnd-1_family-156                                        Unknown              (466)    494     362 159722 *
  3145    8.9  0.4  4.8  scaffold57|size959080     666448  667246  (280876) C genome_1_159620-9]7                                     Unspecified            (0)    632       1 159723  
  1574    8.0 16.0  0.0  scaffold57|size959080     667257  667493  (280629) + rnd-1_family-502                                        Unknown                  4    278     (0) 159724 *
  2069    9.1  2.6  0.2  scaffold57|size959080     667445  667756  (280366) C rnd-1_family-156                                        Unknown              (668)    292       1 159722  
   370   23.2  5.7  9.0  scaffold57|size959080     667764  667957  (280165) + scaffold60|size524837_(dbseq-nr_150)_[42263,48465]      LTR                   5366   5553   (650) 159725  
   272   14.9  9.6  3.6  scaffold57|size959080     667926  668056  (280066) C scaffold210|size504517_(dbseq-nr_77)_[279511,285866]    LTR/Gypsy           (6007)    551     341 159726 *
  2211    6.2  3.4  0.0  scaffold57|size959080     667980  668270  (279852) C rnd-1_family-537                                        Unknown                (0)    301       1 159727  
   706    8.6  0.9  0.0  scaffold57|size959080     668220  668324  (279798) + rnd-1_family-555                                        Unknown                 80    185     (0) 159728 *
   412   22.0  8.6  9.6  scaffold57|size959080     668324  668544  (279578) C rnd-1_family-61                                         Unknown                (0)    508     290 159729 *
   720   11.8  0.0  0.0  scaffold57|size959080     668543  668644  (279478) C rnd-1_family-86                                         Unknown              (723)    103       2 159730  
   811   19.6  0.0  4.6  scaffold57|size959080     668777  668958  (279164) + genome_8_12320                                          DNA                    316    489   (768) 159731  
  7324    2.1  2.5  2.2  scaffold57|size959080     668960  669845  (278277) C genome_3_11418                                          DNA                    (0)    888       1 159732  
   697   18.4  1.0  5.9  scaffold57|size959080     669850  670045  (278077) + genome_8_12320                                          DNA                    492    678   (579) 159733  
   735   12.4  3.1  0.0  scaffold57|size959080     670110  670235  (277887) + genome_8_12320                                          DNA                    878   1007   (250) 159734  
  2372    9.7  0.3  1.2  scaffold57|size959080     670236  670579  (277543) C genome_2_20801                                          DNA                    (0)    423      83 159735  
   250    6.1  0.0  0.0  scaffold57|size959080     670580  670612  (277510) + genome_8_12120                                          DNA                      1     33   (424) 159736  
  1067    7.7 12.9  0.0  scaffold57|size959080     670634  670827  (277295) + scaffold5|size2025720_(dbseq-nr_679)_[1273151,1286701]  LTR/Gypsy              427    645 (12906) 159737  
    28   15.5  2.7  5.5  scaffold57|size959080     671038  671112  (277010) + (CTT)n                                                  Simple_repeat            1     73     (0) 159738  
    51    5.3  0.0  0.0  scaffold57|size959080     671113  671172  (276950) + (T)n                                                    Simple_repeat            1     60     (0) 159739  
 30410    3.1  0.6  0.2  scaffold57|size959080     671176  674750  (273372) + rnd-1_family-252                                        Unknown                  1   3521     (0) 159740  
 16855    6.0  0.6  0.7  scaffold57|size959080     674761  676910  (271212) C rnd-1_family-288                                        Unknown                (6)   2161      15 159741  
  7164   11.7  0.6  0.9  scaffold57|size959080     675956  677037  (271085) + rnd-1_family-362                                        Unknown                358   1435   (772) 159742 *
    13   14.4  2.3  7.1  scaffold57|size959080     677045  677088  (271034) + (TTATG)n                                                Simple_repeat            1     42     (0) 159743  
  5973    6.8  1.3  0.2  scaffold57|size959080     677092  677874  (270248) + rnd-1_family-362                                        Unknown               1417   2207     (0) 159742 *
  8694    6.6  1.6  0.0  scaffold57|size959080     677872  679030  (269092) C rnd-1_family-498                                        Unknown                (0)   4296    3120 159744  
 21841    2.5  0.2  1.3  scaffold57|size959080     679042  681618  (266504) + rnd-1_family-28                                         LTR/Gypsy             1882   4430  (1319) 159745  
 13826    2.2  0.2  2.4  scaffold57|size959080     681079  682721  (265401) + rnd-1_family-175                                        Unknown               3066   4674    (13) 159746 *
  1167    7.5  0.0  0.0  scaffold57|size959080     682751  682896  (265226) C genome_8_12120                                          DNA                  (311)    146       1 159747  
   535   10.6  2.4  0.0  scaffold57|size959080     682897  682980  (265142) C genome_2_20801                                          DNA                  (337)     86       1 159735  
   838   21.3 10.3  0.8  scaffold57|size959080     682983  683214  (264908) + genome_8_12320                                          DNA                   1004   1257     (0) 159748  
   266   20.3  0.0  0.0  scaffold57|size959080     683235  683292  (264830) + rnd-1_family-1195                                       Unknown                 64    121    (30) 159749  
   740    8.5  0.9  0.0  scaffold57|size959080     683293  683398  (264724) + genome_6_10615                                          DNA                      1    107   (410) 159750  
  1068   14.0  2.2  0.0  scaffold57|size959080     683646  683823  (264299) + genome_6_10615                                          DNA                    264    445    (72) 159751  
   301    8.9  0.0  2.2  scaffold57|size959080     683824  683869  (264253) + genome_7_10266                                          DNA                      1     45   (475) 159752  
  7087   15.6  1.1  2.2  scaffold57|size959080     683872  685107  (263015) + genome_7_97590-9]4                                      Unspecified              1   1223     (0) 159753  
   967    8.5  0.0  0.0  scaffold57|size959080     685120  685248  (262874) + genome_7_10266                                          DNA                     36    164   (356) 159754  
  3635    6.8  0.8  0.0  scaffold57|size959080     685249  685720  (262402) C genome_5_9467                                           DNA                    (0)    476       1 159755  
  1648    6.6 22.2  0.6  scaffold57|size959080     685721  685983  (262139) + genome_7_10266                                          DNA                    160    481    (39) 159756 *
  2739    4.7  1.2  0.7  scaffold57|size959080     685979  686330  (261792) + genome_11_9937                                          DNA                     20    348    (40) 159757  
  3916    0.7  0.0  0.0  scaffold57|size959080     686331  686756  (261366) C genome_1_20055                                          DNA                    (0)    426       1 159758  
   341    2.4  0.0  0.0  scaffold57|size959080     686805  686845  (261277) + genome_7_10266                                          DNA                    480    520     (0) 159759  
   392    6.1 10.6  0.0  scaffold57|size959080     686848  686913  (261209) + genome_6_10615                                          DNA                    445    517     (0) 159760  
   254    6.2  0.0  0.0  scaffold57|size959080     686917  686948  (261174) + rnd-1_family-1195                                       Unknown                120    151     (0) 159761  
   388   30.1  1.9  2.5  scaffold57|size959080     687738  687897  (260225) C rnd-5_family-2863                                       Unknown              (609)   1342    1184 159762  
   226   21.4  6.3  6.3  scaffold57|size959080     691536  691630  (256492) C rnd-5_family-2863                                       Unknown             (1525)    426     332 159763  
   668    8.2  0.0  0.0  scaffold57|size959080     692064  692160  (255962) C genome_3_441                                            DNA                    (0)    674     578 159764 *
   677    9.0  2.7  0.9  scaffold57|size959080     692155  692266  (255856) + rnd-1_family-214                                        Unknown                  1    114   (525) 159765  
  3805    4.4  0.4  0.0  scaffold57|size959080     692270  692725  (255397) + genome_5_4290                                           DNA                      1    458     (0) 159766  
 11154   11.5  2.2  1.5  scaffold57|size959080     692726  694753  (253369) + rnd-1_family-263                                        Unknown                  4   2258    (10) 159767  
   396   13.2 11.7  4.5  scaffold57|size959080     694716  694818  (253304) C genome_2_5130                                           DNA                  (118)    447     338 159768 *
  1221    9.9  5.9  4.5  scaffold57|size959080     694832  695208  (252914) C genome_3_441                                            DNA                   (97)    577      81 159764  
  1188   10.6  9.8  3.5  scaffold57|size959080     695206  695420  (252702) C rnd-1_family-303                                        Unknown                (0)   2650    2423 159769 *
   304    8.5  1.6  5.0  scaffold57|size959080     695443  695504  (252618) + rnd-1_family-195                                        DNA/hAT-Tag1           319    378  (2731) 159770 *
   435   23.8  4.0  5.5  scaffold57|size959080     695479  695700  (252422) + rnd-1_family-12                                         Unknown                580    798     (6) 159771  
  1995   26.7  5.4  7.3  scaffold57|size959080     695701  696405  (251717) C rnd-1_family-6                                          Unknown              (113)   1238      25 159772  
   231   22.9  9.5 13.7  scaffold57|size959080     696406  696709  (251413) + rnd-1_family-19                                         Unknown                 11    303   (182) 159773  
  2433   19.1  9.4  1.5  scaffold57|size959080     696888  697640  (250482) C rnd-1_family-298                                        Unknown              (487)   2575    1841 159774 *
  4768   14.4  0.3  4.1  scaffold57|size959080     697635  698493  (249629) + rnd-4_family-385                                        DNA/TcMar-Ant1        2809   3636   (115) 159775  
   921    2.0  0.0  0.0  scaffold57|size959080     698496  698597  (249525) + rnd-5_family-211                                        Unknown                195    296   (319) 159776  
  2092   14.6  0.6  0.6  scaffold57|size959080     698605  698956  (249166) + rnd-1_family-385                                        Unknown                242    593   (814) 159777  
   597   23.3  4.9  4.9  scaffold57|size959080     698765  699008  (249114) C rnd-1_family-226                                        Unknown             (2037)    453     210 159778 *
  1291    9.7  0.5  1.9  scaffold57|size959080     699014  699224  (248898) + rnd-1_family-215                                        Unknown                672    879    (17) 159779  
  1447    9.2  3.6  2.8  scaffold57|size959080     699225  699471  (248651) + rnd-1_family-385                                        Unknown               1151   1399     (8) 159780  
   312    9.6  0.0  0.0  scaffold57|size959080     699474  699525  (248597) C genome_3_441                                            DNA                  (622)     52       1 159764  
   270    0.0  0.0  0.0  scaffold57|size959080     699732  699960  (248162) + (AC)n                                                   Simple_repeat            1    229     (0) 159781  
   108    0.0  1.1  0.0  scaffold57|size959080     699964  700058  (248064) + (AT)n                                                   Simple_repeat            1     96     (0) 159782  
  1659   10.4 13.5  2.7  scaffold57|size959080     700059  700355  (247767) C genome_6_9737                                           DNA                    (1)    725     398 159783  
    11   22.5  1.9  6.0  scaffold57|size959080     701091  701142  (246980) + (AATCAAC)n                                              Simple_repeat            1     50     (0) 159784  
   241    9.4  0.0  0.0  scaffold57|size959080     701830  701861  (246261) C rnd-1_family-1195                                       Unknown                (0)    151     120 159785  
  2391    8.0  1.5  0.3  scaffold57|size959080     701991  702318  (245804) C genome_6_9737                                           DNA                  (394)    332       1 159783  
   756   17.1  4.5  3.9  scaffold57|size959080     702336  702512  (245610) C genome_7_4419                                           DNA                   (47)    468     291 159786  
  1040   24.9  2.2  4.8  scaffold57|size959080     703069  703385  (244737) + scaffold270|size483417_(dbseq-nr_598)_[436369,441598]   LTR/Copia                1    309  (4921) 159787  
  2660    9.1  8.2  2.5  scaffold57|size959080     703393  703844  (244278) C scaffold170|size558746_(dbseq-nr_246)_[277812,288266]   LTR/Gypsy           (5829)   4626    4150 159788  
  2398    6.0  7.0  1.6  scaffold57|size959080     703865  704222  (243900) C rnd-1_family-475                                        Unknown                (0)    377       1 159789 *
  7809    5.1  4.2  2.2  scaffold57|size959080     704046  705120  (243002) C rnd-1_family-282                                        LINE/R1               (50)   3954    2859 159790  
  9893    8.6  2.6  0.3  scaffold57|size959080     705144  706537  (241585) + scaffold133|size826974_(dbseq-nr_519)_[800995,807399]   LTR/Gypsy              501   1926  (4479) 159791  
  3731    6.2  0.9  0.0  scaffold57|size959080     706541  707005  (241117) + scaffold133|size826974_(dbseq-nr_519)_[800995,807399]   LTR/Gypsy             2081   2549  (3856) 159791 *
 11293   11.4  5.7  0.9  scaffold57|size959080     707005  708688  (239434) + scaffold133|size826974_(dbseq-nr_519)_[800995,807399]   LTR/Gypsy             4472   6235   (170) 159792  
   575   13.9  0.0  0.0  scaffold57|size959080     708691  708776  (239346) C rnd-1_family-928                                        Unknown                (1)     86       1 159793  
   295   12.5  0.0  0.0  scaffold57|size959080     708770  708817  (239305) C rnd-1_family-928                                        Unknown               (36)     51       4 159794 *
   610   12.3  2.2  8.7  scaffold57|size959080     708777  708910  (239212) + scaffold133|size826974_(dbseq-nr_519)_[800995,807399]   LTR/Gypsy             6280   6405     (0) 159792  
  1282   13.7  0.9  0.5  scaffold57|size959080     708912  709124  (238998) + genome_2_13625                                          DNA                      1    214   (291) 159795 *
  5782    4.0  0.3  0.0  scaffold57|size959080     709118  709811  (238311) C rnd-1_family-628                                        Unknown               (11)   1035     340 159796  
  5340   14.7  5.5  0.8  scaffold57|size959080     709803  710748  (237374) C rnd-4_family-98                                         DNA/hAT-Tag1        (4245)    990       1 159797 *
   558   23.6  3.1  0.6  scaffold57|size959080     710755  710916  (237206) + genome_2_13625                                          DNA                    340    505     (0) 159798  
   436   16.2  1.4  0.0  scaffold57|size959080     710924  710997  (237125) C rnd-1_family-397                                        Unknown              (311)     75       1 159799  
  3250   23.4  4.8  2.7  scaffold57|size959080     711071  712142  (235980) + rnd-5_family-505                                        Unknown                466   1559   (302) 159800  
   310   14.6  0.0  0.0  scaffold57|size959080     712133  712180  (235942) C rnd-1_family-428                                        Unknown              (313)     48       1 159801 *
  1176   10.6  0.5  2.8  scaffold57|size959080     712162  712345  (235777) C genome_8_5832                                           DNA                  (189)    180       1 159802  
  1449    7.8  4.4  0.5  scaffold57|size959080     712702  712906  (235216) + scaffold46|size1342926_(dbseq-nr_577)_[710911,717439]   LTR/Gypsy              230    442  (6087) 159803  
 37059    0.7  1.9  0.1  scaffold57|size959080     712907  717115  (231007) + scaffold4|size935939_(dbseq-nr_390)_[911251,917351]     LTR                      1   4286  (1815) 159804  
  1474    9.7  1.5  0.0  scaffold57|size959080     717249  717454  (230668) C rnd-5_family-235                                        Unknown              (495)    218      10 159805  
   755   10.2  0.9  0.0  scaffold57|size959080     717572  717679  (230443) C rnd-5_family-3919                                       Unknown                (0)    586     478 159806 *
   838   10.1  0.0  2.9  scaffold57|size959080     717661  717803  (230319) C rnd-5_family-1870                                       RC/Helitron            (0)   1752    1614 159807  
  7011    8.1  1.4  4.1  scaffold57|size959080     717828  718844  (229278) + rnd-1_family-369                                        Unknown                  1    990   (299) 159808  
   285    2.8  0.0  0.0  scaffold57|size959080     718855  718890  (229232) + genome_12_13260                                         DNA                      1     36   (442) 159809 *
  4017    3.9  0.0  0.0  scaffold57|size959080     718887  719351  (228771) + genome_12_13260                                         DNA                     14    478     (0) 159810  
  1965    5.9  5.5  2.3  scaffold57|size959080     719352  719643  (228479) + rnd-1_family-369                                        Unknown                988   1288     (1) 159808  
   271    2.3  9.3  0.0  scaffold57|size959080     719715  719757  (228365) C genome_8_17516                                          DNA                  (437)     50       4 159811  
    22   18.1  0.0  0.0  scaffold57|size959080     720200  720243  (227879) + (GAC)n                                                  Simple_repeat            1     44     (0) 159812  
    13   16.9  3.0  0.0  scaffold57|size959080     720792  720824  (227298) + (CGTCGG)n                                               Simple_repeat            1     34     (0) 159813  
    14    9.3  0.0  0.0  scaffold57|size959080     720875  720897  (227225) + (GAG)n                                                  Simple_repeat            1     23     (0) 159814  
    13   18.2  0.0  0.0  scaffold57|size959080     720898  720905  (227217) + (GAGGAT)n                                               Simple_repeat            1     31     (0) 159815  
    21   26.6  2.9  5.0  scaffold57|size959080     721107  721209  (226913) + (ACA)n                                                  Simple_repeat            1    101     (0) 159816  
    37    0.0  0.0  0.0  scaffold57|size959080     722243  722274  (225848) + (AG)n                                                   Simple_repeat            1     32     (0) 159817  
   298   10.0  0.0  0.0  scaffold57|size959080     724634  724673  (223449) C rnd-1_family-627                                        Unknown              (539)    494     455 159818  
    17   27.8  0.0  0.0  scaffold57|size959080     724759  724786  (223336) + (ACGACA)n                                               Simple_repeat            1     50     (0) 159819  
    15    4.8  0.0  0.0  scaffold57|size959080     724787  724808  (223314) + (CAA)n                                                  Simple_repeat            1     22     (0) 159820  
    12   22.5  4.8  4.8  scaffold57|size959080     726689  726750  (221372) + GA-rich                                                 Low_complexity           1     62     (0) 159821  
  3978    3.1  1.4  1.0  scaffold57|size959080     727192  727675  (220447) + rnd-1_family-25                                         Unknown                  1    486    (46) 159822  
   440   21.3  3.0  4.2  scaffold57|size959080     727528  727694  (220428) C rnd-1_family-85                                         Unknown               (29)    212      48 159823 *
    29   15.7  0.0  0.0  scaffold57|size959080     727695  727746  (220376) + GA-rich                                                 Low_complexity           1     52     (0) 159824  
   514   14.6  7.9 10.0  scaffold57|size959080     727748  727970  (220152) + rnd-1_family-91                                         Unknown                  1     68     (1) 159825 *
  1443    7.4  1.7  0.7  scaffold57|size959080     727771  728008  (220114) C rnd-1_family-17                                         Unknown              (367)    678     316 159826  
   345    9.3  0.0  3.7  scaffold57|size959080     728011  728066  (220056) + rnd-1_family-22                                         Unknown                292    345   (506) 159827  
   393   18.3  0.0  2.4  scaffold57|size959080     728067  728150  (219972) C genome_10_6249                                          DNA                  (303)    286     205 159828  
  1279    9.0  1.4  1.9  scaffold57|size959080     728152  728362  (219760) + rnd-1_family-22                                         Unknown                346    529   (322) 159829  
   291   17.4  0.0  0.0  scaffold57|size959080     728347  728392  (219730) C genome_10_6249                                          DNA                  (280)    309     264 159830 *
  2025   13.3  1.2  1.0  scaffold57|size959080     728403  728771  (219351) + rnd-1_family-22                                         Unknown                529    851     (0) 159829  
   798   11.7  0.8  2.5  scaffold57|size959080     728823  728945  (219177) + rnd-1_family-620                                        Unknown                  1    121   (190) 159831  
   290    0.0  0.0  0.0  scaffold57|size959080     728945  728975  (219147) + genome_7_180890-9]2                                     Unspecified              1     31   (923) 159832 *
   226   17.1  0.0  4.3  scaffold57|size959080     728976  729024  (219098) + genome_3_11418                                          DNA                      1     47   (841) 159833 *
   644    3.5  1.1  2.3  scaffold57|size959080     728982  729068  (219054) + genome_10_2760-9]2                                      Unspecified              1     86   (725) 159834  
   425    8.6  0.0  0.0  scaffold57|size959080     729079  729136  (218986) C rnd-5_family-372                                        Unknown                (0)   2789    2732 159835  
  1112   12.1  6.3  3.3  scaffold57|size959080     729137  729342  (218780) + genome_12_20707                                         DNA                    172    383   (425) 159836 *
 20717    5.9  1.1  0.8  scaffold57|size959080     729342  732023  (216099) C rnd-5_family-372                                        Unknown               (57)   2732      43 159835  
  4609    4.9  5.5  2.1  scaffold57|size959080     732024  732622  (215500) + genome_2_15377                                          DNA                      1    619     (0) 159837  
   373    6.1  0.0  0.0  scaffold57|size959080     732623  732670  (215452) C rnd-5_family-372                                        Unknown             (2741)     48       1 159835  
  3673    6.0  3.3  4.6  scaffold57|size959080     732672  733181  (214941) + genome_10_2760-9]2                                      Unspecified             83    586   (225) 159834  
   346   13.2  0.0  0.0  scaffold57|size959080     733180  733232  (214890) + genome_7_18274                                          LTR/Gypsy              248    300   (456) 159838 *
   863    8.0  0.0  0.0  scaffold57|size959080     733231  733342  (214780) C rnd-1_family-127                                        Unknown               (12)    960     849 159839  
  1280    6.0 15.3  2.2  scaffold57|size959080     733358  733560  (214562) + genome_10_2760-9]2                                      Unspecified            581    809     (2) 159834  
  5762    9.1  3.2  3.3  scaffold57|size959080     733561  734460  (213662) + genome_7_180890-9]2                                     Unspecified             55    953     (1) 159832  
  2527   12.3  9.5  0.0  scaffold57|size959080     734460  734890  (213232) + rnd-1_family-436                                        Unknown                 18    489    (89) 159840 *
  2701   10.1  1.3  2.8  scaffold57|size959080     736185  736676  (211446) + rnd-1_family-459                                        Unknown                  1    412     (0) 159841  
  4573    7.9  1.1  2.8  scaffold57|size959080     736756  737626  (210496) C rnd-1_family-58                                         Unknown                (0)    666       1 159842  
  1394   11.7 13.0  0.0  scaffold57|size959080     737517  737755  (210367) + rnd-1_family-17                                         Unknown                285    554     (2) 159843 *
  3292    5.2  0.2  0.9  scaffold57|size959080     738100  738525  (209597) C genome_2_20801                                          DNA                    (0)    423       1 159844  
  1400   17.9  2.8  2.8  scaffold57|size959080     742122  742482  (205640) + rnd-1_family-795                                        Unknown                  1    361     (0) 159845  
   606   17.9  0.9  0.0  scaffold57|size959080     742393  742504  (205618) C rnd-1_family-1126                                       Unknown                (0)    113       1 159846 *
   608   11.3  4.8  7.4  scaffold57|size959080     742505  742628  (205494) + rnd-5_family-1218                                       Unknown                  1    121  (1960) 159847  
  4065    9.4  0.3  1.1  scaffold57|size959080     742642  743211  (204911) + rnd-1_family-291                                        Unknown                  1    566   (673) 159848  
  2757    7.7  1.0  1.0  scaffold57|size959080     742951  743333  (204789) C rnd-1_family-523                                        Unknown                (0)    545     163 159849 *
   701   28.3  1.3  1.8  scaffold57|size959080     744088  744444  (203678) + rnd-1_family-415                                        Unknown                 78    278  (1135) 159850  
   256   13.3  2.2  0.0  scaffold57|size959080     744409  744453  (203669) C rnd-1_family-201                                        Unknown               (50)    835     790 159851 *
   486   20.0 28.2  0.0  scaffold57|size959080     744444  744613  (203509) C rnd-1_family-705                                        Unknown               (49)    227      10 159852  
    16   14.7  0.0  0.0  scaffold57|size959080     744626  744655  (203467) + (CCA)n                                                  Simple_repeat            1     30     (0) 159853  
   406   11.8  7.9  0.0  scaffold57|size959080     745945  746020  (202102) C rnd-5_family-1248                                       Unknown             (1208)     85       4 159854  
   587   11.7  0.0  0.0  scaffold57|size959080     746023  746125  (201997) C rnd-1_family-1383                                       Unknown                (0)    103       1 159855  
  2497   10.6  3.1  3.1  scaffold57|size959080     746128  747308  (200814) C rnd-1_family-169                                        Unknown                (0)   5730    5259 159856  
   903   14.3  0.0 24.5  scaffold57|size959080     747304  747562  (200560) C rnd-5_family-1248                                       Unknown              (591)    702     495 159857 *
   367   23.5  6.1  0.0  scaffold57|size959080     748558  748655  (199467) + rnd-5_family-8295                                       Unknown                397    500    (83) 159858 *
  1078   31.5  3.6  3.4  scaffold57|size959080     748612  749166  (198956) C genome_7_17953                                          DNA                  (684)    604      49 159859  
  1412   18.2 10.6  1.2  scaffold57|size959080     749247  749631  (198491) C rnd-1_family-414                                        Unknown                (0)    393       2 159860  
   938    8.2  0.7  1.5  scaffold57|size959080     749898  750033  (198089) C genome_5_10038                                          DNA                    (0)    544     410 159861  
   253    7.9  2.6  0.0  scaffold57|size959080     750243  750280  (197842) C genome_5_10038                                          DNA                  (132)    412     374 159861  
    27   12.6  0.0  0.0  scaffold57|size959080     750299  750343  (197779) + (GCC)n                                                  Simple_repeat            1     45     (0) 159862  
    26   18.0  0.0  0.0  scaffold57|size959080     750344  750349  (197773) + (TGCCGC)n                                               Simple_repeat            2     52     (0) 159863  
  1295   29.1  1.7  3.0  scaffold57|size959080     750625  751102  (197020) + rnd-5_family-3909                                       DNA/PIF-Harbinger      448    919   (795) 159864  
   863   33.7  0.5  0.5  scaffold57|size959080     751187  751598  (196524) + rnd-5_family-3909                                       DNA/PIF-Harbinger     1007   1418   (296) 159865  
    13   24.4  5.7  0.0  scaffold57|size959080     751617  751669  (196453) + (TGAAGA)n                                               Simple_repeat            1     56     (0) 159866  
  3874   23.7  1.2  1.5  scaffold57|size959080     751810  752985  (195137) C rnd-1_family-849                                        DNA/PIF-Harbinger     (32)   1198      27 159867  
  1528    4.2  6.5  1.6  scaffold57|size959080     753158  753374  (194748) C genome_5_10038                                          DNA                  (172)    372      92 159861  
   229   23.4 11.4 10.0  scaffold57|size959080     756118  756215  (191907) C rnd-1_family-329                                        Unknown              (640)   4947    4717 159868  
   306   27.5  0.0  4.8  scaffold57|size959080     756216  756345  (191777) + rnd-5_family-1745                                       Unknown               1707   1830  (6383) 159869  
   252   24.1  6.0  3.4  scaffold57|size959080     756769  756884  (191238) C rnd-1_family-329                                        Unknown             (1241)   4346    4228 159868  
  2712   30.2  5.5  4.3  scaffold57|size959080     757106  760086  (188036) + rnd-5_family-1745                                       Unknown               2498   5513  (2700) 159870  
   670   12.5  2.2  1.4  scaffold57|size959080     760246  760383  (187739) + rnd-5_family-1745                                       Unknown               5703   5841  (2372) 159871  
   723    2.4  0.0  0.0  scaffold57|size959080     760875  760956  (187166) C genome_5_10038                                          DNA                  (451)     93      12 159861  
    12   12.2  3.7  0.0  scaffold57|size959080     761217  761243  (186879) + (CATCA)n                                                Simple_repeat            1     28     (0) 159872  
    16   15.4  2.8  0.0  scaffold57|size959080     763584  763619  (184503) + A-rich                                                  Low_complexity           1     37     (0) 159873  
    12   31.5  0.0  0.0  scaffold57|size959080     763710  763756  (184366) + (CCTCCC)n                                               Simple_repeat            1     47     (0) 159874  
   445   20.5 12.0  4.6  scaffold57|size959080     764767  765083  (183039) + genome_3_3699                                           DNA/centromeric          1    441   (201) 159875  
  1000   12.4  1.6  2.8  scaffold57|size959080     765088  765265  (182857) + rnd-5_family-884                                        Unknown                  2    177   (129) 159876  
  2003   12.1  0.0  0.0  scaffold57|size959080     765266  765554  (182568) C genome_8_12029                                          DNA                    (2)    290       2 159877  
   454   18.5  0.0  0.0  scaffold57|size959080     765556  765636  (182486) + rnd-5_family-884                                        Unknown                226    306     (0) 159876  
   251   28.8  2.8  1.9  scaffold57|size959080     765592  765697  (182425) + genome_11_16053                                         DNA                    198    304   (120) 159878 *
   393   21.7  7.3  5.0  scaffold57|size959080     765833  765968  (182154) + genome_3_3699                                           DNA/centromeric        462    600    (42) 159879  
   312   30.6  0.8  0.0  scaffold57|size959080     765996  766119  (182003) + genome_8_432                                            DNA                      1    125   (809) 159880  
  1023   21.1  4.8  0.0  scaffold57|size959080     766297  766504  (181618) + rnd-1_family-1197                                       Unknown                  3    220   (911) 159881  
  1682    9.9  0.8  2.8  scaffold57|size959080     766509  766767  (181355) C rnd-5_family-1998                                       DNA/PIF-Harbinger      (1)   3075    2822 159882  
   716   19.6  1.2  0.3  scaffold57|size959080     766822  766988  (181134) + rnd-1_family-345                                        Unknown                 18    207     (3) 159883  
  2169   19.8  0.5  2.3  scaffold57|size959080     767760  768198  (179924) C genome_7_97590-9]4                                      Unspecified          (689)    534     104 159884  
   576   19.0  8.5  3.9  scaffold57|size959080     768159  768382  (179740) C rnd-5_family-1998                                       DNA/PIF-Harbinger   (2842)    234       1 159885 *
   884   22.2  1.1  0.0  scaffold57|size959080     768422  768597  (179525) + rnd-1_family-1197                                       Unknown                217    394   (737) 159881  
  2526    7.1  7.9  0.7  scaffold57|size959080     769032  769459  (178663) + rnd-1_family-554                                        Unknown                  1    459    (84) 159886  
  2473   15.3  2.9  2.8  scaffold57|size959080     769410  770032  (178090) C rnd-1_family-236                                        Unknown               (17)    633       1 159887 *
 14817    7.8  0.8  0.6  scaffold57|size959080     770033  772011  (176111) C rnd-1_family-225                                        Unknown              (760)   2134     152 159888  
  3503    8.8  0.0  0.0  scaffold57|size959080     772011  772465  (175657) C rnd-1_family-715                                        Unknown             (1701)   2506    2052 159889 *
   912   12.7  0.0  0.7  scaffold57|size959080     772455  772597  (175525) + scaffold5|size2025720_(dbseq-nr_679)_[1273151,1286701]  LTR/Gypsy              419    560 (12991) 159890 *
  1574   15.0  1.3  6.9  scaffold57|size959080     772463  772872  (175250) + rnd-1_family-139                                        Unknown                  1    268   (409) 159891  
   813   24.4  4.7  8.1  scaffold57|size959080     772604  773009  (175113) C rnd-1_family-219                                        Unknown                (4)    426      34 159892 *
   360   22.3  3.2  6.7  scaffold57|size959080     772873  773026  (175096) + scaffold5|size2025720_(dbseq-nr_679)_[1273151,1286701]  LTR/Gypsy              936   1084 (12467) 159893 *
   282   26.0  2.8  1.9  scaffold57|size959080     773049  773154  (174968) C rnd-1_family-219                                        Unknown              (264)    166      60 159894 *
   386   22.3  2.0  8.4  scaffold57|size959080     773154  773305  (174817) C scaffold3|size1191850_(dbseq-nr_493)_[349346,364513]    LTR/Copia           (6663)   8505    8363 159895 *
   451   21.1  5.1  5.6  scaffold57|size959080     773162  773363  (174759) C rnd-1_family-219                                        Unknown              (272)    158      26 159896 *
  2003   20.7  1.2  3.6  scaffold57|size959080     773319  773800  (174322) C scaffold3|size1191850_(dbseq-nr_493)_[349346,364513]    LTR/Copia           (6657)   8511    8041 159897  
  4573   21.1  1.9  4.5  scaffold57|size959080     773813  774936  (173186) C scaffold3|size1191850_(dbseq-nr_493)_[349346,364513]    LTR/Copia           (7187)   7981    6886 159897  
   442   23.3  8.9  0.0  scaffold57|size959080     774872  775017  (173105) + rnd-1_family-42                                         Unknown                663    821   (961) 159898 *
   599   18.8  8.4  3.1  scaffold57|size959080     774941  775094  (173028) C rnd-1_family-545                                        Unknown                (0)    219      58 159899  
  1759   27.2  4.5  7.4  scaffold57|size959080     775159  776170  (171952) C scaffold3|size1191850_(dbseq-nr_493)_[349346,364513]    LTR/Copia           (8440)   6728    5744 159897  
  1744    1.1  0.0  0.0  scaffold57|size959080     776171  776360  (171762) + rnd-1_family-1190                                       Unknown                  1    190     (0) 159900  
   325   27.2  2.1  6.0  scaffold57|size959080     776346  776546  (171576) C scaffold3|size1191850_(dbseq-nr_493)_[349346,364513]    LTR/Copia           (9902)   5266    4918 159897 *
   239   26.9  0.8  8.6  scaffold57|size959080     776723  776848  (171274) C rnd-5_family-421                                        Unknown             (1674)    883     767 159901 *
  1360   25.2  1.5  1.0  scaffold57|size959080     776739  777135  (170987) + scaffold5|size2025720_(dbseq-nr_679)_[1273151,1286701]  LTR/Gypsy             5001   5399  (8152) 159902 *
  8381   19.4  4.8  4.8  scaffold57|size959080     777085  779191  (168931) C scaffold3|size1191850_(dbseq-nr_493)_[349346,364513]    LTR/Copia          (10701)   4467    2362 159897  
 21781    5.1  0.5  0.2  scaffold57|size959080     779193  781856  (166266) C rnd-1_family-221                                        Unknown               (81)   5200    2528 159903  
 18978    5.5  0.2  1.6  scaffold57|size959080     781837  784260  (163862) C rnd-1_family-221                                        Unknown             (2892)   2389       1 159903 *
   473   29.3  0.0  3.7  scaffold57|size959080     784270  784439  (163683) C genome_9_12624                                          DNA                   (87)    371     208 159904  
   393   27.6  8.0 10.7  scaffold57|size959080     784440  784633  (163489) + rnd-5_family-2648                                       Unknown                 51    405     (6) 159905  
    12   20.0  1.9  8.0  scaffold57|size959080     786336  786388  (161734) + (TGT)n                                                  Simple_repeat            1     50     (0) 159906  
   314   31.2  2.8  4.7  scaffold57|size959080     788094  788308  (159814) C rnd-5_family-2828                                       LINE/L1             (5306)   3579    3369 159907  
   634   11.5  1.0  0.0  scaffold57|size959080     788461  788564  (159558) C rnd-1_family-555                                        Unknown                (1)    184      80 159908 *
  1810   13.5  1.7  0.3  scaffold57|size959080     788514  788810  (159312) + rnd-1_family-537                                        Unknown                  1    301     (0) 159909  
  1435   27.1  2.7  4.3  scaffold57|size959080     788949  789462  (158660) C rnd-5_family-2828                                       LINE/L1             (5783)   3102    2597 159907  
   699   28.2  3.6  0.4  scaffold57|size959080     789724  789944  (158178) C rnd-5_family-2828                                       LINE/L1             (6437)   2448    2221 159907  
   697   27.7  3.7  3.5  scaffold57|size959080     790019  790594  (157528) C rnd-5_family-2828                                       LINE/L1             (6683)   2202    1582 159907  
  1136   17.9  1.1  6.8  scaffold57|size959080     790648  790911  (157211) + genome_2_21882                                          DNA                      4    253   (469) 159910  
   677   20.0  8.0  0.0  scaffold57|size959080     790938  791087  (157035) C rnd-5_family-3363                                       Unknown                (0)    163       2 159911  
  2509   14.6 10.5  0.2  scaffold57|size959080     791127  791585  (156537) + genome_1_94420-9]2                                      Unspecified              2    507     (0) 159912  
  1311   18.5  1.4  2.7  scaffold57|size959080     791583  791868  (156254) + genome_2_21882                                          DNA                    450    824     (0) 159913 *
  2552   17.0  2.0  0.2  scaffold57|size959080     792277  792724  (155398) + genome_3_7528                                           DNA                      1    456     (0) 159914  
  2842   18.7  8.8  0.9  scaffold57|size959080     792878  793567  (154555) C genome_6_12811                                          DNA                    (1)    744       1 159915  
  2396   12.9  4.2  2.8  scaffold57|size959080     793922  794352  (153770) + rnd-5_family-2863                                       Unknown                 36    472  (1479) 159916  
  3999   19.6  1.2  4.9  scaffold57|size959080     797144  798070  (150052) + rnd-5_family-2863                                       Unknown                470   1363   (588) 159916  
  1291   22.1  0.5  6.9  scaffold57|size959080     798080  798482  (149640) + rnd-5_family-2863                                       Unknown               1571   1949     (2) 159916  
   234   17.1  0.0  8.5  scaffold57|size959080     798800  798863  (149259) + rnd-4_family-390                                        Unknown                  3     61     (4) 159917  
   723   14.2  0.0  1.8  scaffold57|size959080     799001  799115  (149007) C genome_1_17335                                          DNA                    (0)    803     691 159918  
  1348   19.2  1.8  5.6  scaffold57|size959080     799152  799163  (148959) C genome_10_22330                                         DNA                    (0)    640     563 159919  
  1995    6.3  0.3  5.9  scaffold57|size959080     799164  799450  (148672) + genome_2_144580-9]6                                     Unspecified              1    272   (367) 159920  
  1348   19.2  1.8  5.6  scaffold57|size959080     799451  799482  (148640) C genome_10_22330                                         DNA                    (0)    562     322 159919  
   876   13.6  0.0  0.0  scaffold57|size959080     799533  799672  (148450) + rnd-1_family-1016                                       Unknown                  1    140     (0) 159921  
   801   16.2  2.7  2.2  scaffold57|size959080     799536  799718  (148404) C rnd-1_family-1112                                       Unknown               (28)    286     103 159922 *
  2051   16.7  1.4  1.2  scaffold57|size959080     800412  800829  (147293) + rnd-1_family-994                                        DNA/Ginger               1    419     (0) 159923  
  2399   14.2  0.2  0.0  scaffold57|size959080     801181  801604  (146518) + rnd-1_family-1015                                       DNA/Ginger               1    425    (78) 159924  
   348   10.0  7.1  0.0  scaffold57|size959080     801553  801622  (146500) + rnd-1_family-1068                                       Unknown                  1     75   (148) 159925 *
  2521   10.6  3.5  4.8  scaffold57|size959080     803549  803997  (144125) C rnd-1_family-157                                        Unknown             (1689)    539      92 159926  
  7516   10.2  2.0  2.1  scaffold57|size959080     804002  805182  (142940) C rnd-4_family-28                                         Unknown              (276)   1692     513 159927  
  1158   23.1 11.8  0.9  scaffold57|size959080     805183  805571  (142551) C genome_9_1663                                           DNA                    (0)    431       1 159928  
  2398    9.4  0.8  2.5  scaffold57|size959080     805572  805930  (142192) C rnd-1_family-135                                        Unknown                (1)   1018     666 159929 *
  2499   12.1  4.2  0.2  scaffold57|size959080     805907  806338  (141784) C rnd-1_family-135                                        Unknown              (570)    449       1 159929  
  2500    5.8  0.0  4.8  scaffold57|size959080     806340  806667  (141455) + rnd-5_family-1306                                       Unknown                  1    313     (0) 159930  
  1711   11.6  2.1  5.1  scaffold57|size959080     806676  806995  (141127) C rnd-1_family-1347                                       Unknown               (18)    279       1 159931  
   251   12.5  0.0 19.0  scaffold57|size959080     807079  807147  (140975) C rnd-1_family-1124                                       Unknown             (1833)     58       1 159932  
  2054   11.8  6.0 11.5  scaffold57|size959080     807148  807596  (140526) C genome_1_17335                                          DNA                  (376)    427       1 159918  
  4006    1.4  0.0  0.0  scaffold57|size959080     809877  810318  (137804) C scaffold329|size182111_(dbseq-nr_560)_[103771,110089]   LTR/Gypsy              (0)   6319    5878 159933  
   244   31.9  0.9  5.4  scaffold57|size959080     810442  810557  (137565) + scaffold338|size134338_(dbseq-nr_585)_[45646,51733]     LTR/Copia             4688   4798  (1290) 159934  
    55    1.9  0.0  0.0  scaffold57|size959080     810682  810735  (137387) + (CCAACAAT)n                                             Simple_repeat            1     54     (0) 159935  
   358   28.0 11.9  2.6  scaffold57|size959080     811768  811943  (136179) C genome_9_1663                                           DNA                  (236)    195       4 159936  
 26993   12.7  0.3  0.8  scaffold57|size959080     811950  815992  (132130) C scaffold312|size187761_(dbseq-nr_665)_[74133,78979]     LTR/Copia              (0)   4847     825 159937  
  3873   11.1  0.7  0.5  scaffold57|size959080     815984  816554  (131568) C scaffold312|size187761_(dbseq-nr_665)_[74133,78979]     LTR/Copia           (4275)    572       1 159937 *
  1378   15.8  9.3  7.2  scaffold57|size959080     816555  816908  (131214) C rnd-4_family-913                                        Unknown              (328)    959     599 159938  
  4187    6.8  0.2  0.8  scaffold57|size959080     816918  817437  (130685) C genome_6_10615                                          DNA                    (0)    517       1 159939  
  3028    9.8  1.5 12.1  scaffold57|size959080     817475  818067  (130055) + rnd-1_family-35                                         Unknown                  1    537     (0) 159940  
   492   18.7  4.3  4.9  scaffold57|size959080     817923  818085  (130037) C rnd-1_family-85                                         Unknown               (29)    212      51 159941 *
    34   16.8  0.0  0.0  scaffold57|size959080     818088  818149  (129973) + GA-rich                                                 Low_complexity           1     62     (0) 159942  
   540    2.9  0.0  1.4  scaffold57|size959080     818151  818220  (129902) + rnd-1_family-91                                         Unknown                  1     69     (0) 159943 *
  1019   19.2  7.0  2.7  scaffold57|size959080     818212  818495  (129627) + rnd-1_family-0                                          Unknown                986   1281  (1227) 159944  
   261   16.4  1.5  1.5  scaffold57|size959080     818547  818614  (129508) + rnd-1_family-0                                          Unknown               1282   1349  (1159) 159944  
   840    4.5  0.0  0.9  scaffold57|size959080     818640  818750  (129372) + rnd-5_family-3758                                       Unknown                141    250     (0) 159945  
   242   19.7  1.7  3.5  scaffold57|size959080     818759  818816  (129306) + rnd-5_family-3758                                       Unknown                191    247     (3) 159946  
   343   12.6  0.0  1.7  scaffold57|size959080     818919  818986  (129136) + rnd-1_family-0                                          Unknown               1282   1339  (1169) 159947  
   778    6.7  0.0  0.9  scaffold57|size959080     819017  819122  (129000) + rnd-5_family-3758                                       Unknown                146    250     (0) 159948  
  5492    2.5  1.7  0.9  scaffold57|size959080     819160  819808  (128314) + genome_7_1761                                           DNA                      1    654     (0) 159949  
  1705   14.8  6.5  7.5  scaffold57|size959080     819829  820791  (127331) + rnd-1_family-246                                        Unknown                  1    607    (36) 159950  
   623   16.4 15.0  2.0  scaffold57|size959080     820805  820984  (127138) C rnd-1_family-224                                        Unknown               (97)    203       1 159951  
  1227   23.1  7.5  3.0  scaffold57|size959080     821271  821683  (126439) C rnd-1_family-1144                                       Unknown               (16)    443       1 159952 *
 14127    8.5  5.4  1.0  scaffold57|size959080     821683  824299  (123823) + scaffold170|size558746_(dbseq-nr_246)_[277812,288266]   LTR/Gypsy             1683   4627  (5828) 159953  
  4098   16.4  1.2  1.1  scaffold57|size959080     824299  825008  (123114) + rnd-1_family-163                                        Unknown                598   1308   (596) 159954 *
  4286    2.7  2.7  0.9  scaffold57|size959080     825009  825561  (122561) + scaffold16|size1078160_(dbseq-nr_220)_[363944,369920]   LTR/Copia                1    563  (5414) 159955 *
 40380    2.2  4.1  0.2  scaffold57|size959080     825550  830568  (117554) C scaffold49|size1113722_(dbseq-nr_425)_[282671,288822]   LTR/Copia            (940)   5212       1 159956  
   558   14.8  0.9  1.8  scaffold57|size959080     831030  831139  (116983) + rnd-1_family-650                                        Unknown                194    302   (123) 159957 *
   691   14.2  2.9  1.4  scaffold57|size959080     831084  831219  (116903) C rnd-1_family-650                                        Unknown                (7)    418     281 159958  
   396   25.5  4.8  3.2  scaffold57|size959080     831215  831499  (116623) C rnd-1_family-926                                        Unknown              (121)    343      33 159959 *
   495   20.6  4.8  7.1  scaffold57|size959080     831471  831658  (116464) C rnd-1_family-926                                        Unknown               (20)    444     261 159960  
   658   23.1 13.0  4.2  scaffold57|size959080     831951  832280  (115842) C rnd-1_family-292                                        Unknown              (238)    485     128 159961  
  1208   30.5  7.9  2.1  scaffold57|size959080     832286  832921  (115201) + rnd-1_family-411                                        Unknown                211    882    (29) 159962  
   928    6.1  0.0  0.0  scaffold57|size959080     833020  833133  (114989) C rnd-1_family-127                                        Unknown               (11)    961     848 159963  
   351   30.6  9.1  0.0  scaffold57|size959080     833526  833711  (114411) C genome_1_3367                                           DNA                  (281)    203       1 159964  
   329   29.3  0.7  2.1  scaffold57|size959080     833792  833934  (114188) C rnd-5_family-6004                                       Unknown                (0)    329     189 159965  
   360   23.2  4.0  1.0  scaffold57|size959080     837199  837298  (110824) + rnd-1_family-996                                        Unknown                 26    128     (3) 159966  
   338   30.2  0.0  0.9  scaffold57|size959080     837338  837444  (110678) + rnd-1_family-775                                        Unknown                  1    106     (0) 159967  
   586   23.1  7.4  1.7  scaffold57|size959080     837752  837914  (110208) + genome_3_16765                                          DNA                      1    172   (108) 159968  
    17   10.4  0.0  3.1  scaffold57|size959080     837923  837955  (110167) + (ACCCCA)n                                               Simple_repeat            1     32     (0) 159969  
   422   27.8  0.0  4.4  scaffold57|size959080     838608  838750  (109372) + rnd-5_family-8295                                       Unknown                303    439   (144) 159970  
   694   29.2  2.5  2.1  scaffold57|size959080     838919  839159  (108963) C genome_7_97590-9]4                                      Unspecified          (971)    252      11 159971  
   671   15.7  2.4  1.6  scaffold57|size959080     839390  839512  (108610) + rnd-4_family-32                                         Unknown                294    417    (37) 159972  
  1901   21.2  7.3  4.0  scaffold57|size959080     842418  843091  (105031) + rnd-5_family-139                                        Unknown                  1    695  (1356) 159973  
  1144   27.3  9.4  6.5  scaffold57|size959080     843092  843756  (104366) C rnd-5_family-356                                        Unknown                (0)   1822     447 159974  
  1061    8.3  0.6  0.6  scaffold57|size959080     843770  843926  (104196) + rnd-1_family-242                                        Unknown                  1    157     (0) 159975  
   978    8.5  2.6  1.3  scaffold57|size959080     843942  844087  (104035) + rnd-1_family-242                                        Unknown                  1    148     (9) 159976  
 26904    6.6  1.3  0.4  scaffold57|size959080     844088  847618  (100504) C rnd-1_family-184                                        DNA/hAT-Tag1           (0)   3563       3 159977  
  2659    2.8  0.9  0.3  scaffold57|size959080     847619  847706  (100416) C rnd-1_family-777                                        DNA                  (241)     90       1 159978  
   422   29.6  0.0  0.0  scaffold57|size959080     850289  850420   (97702) + rnd-5_family-3711                                       Unknown               5494   5625   (738) 159979  
   764   28.0  4.5  4.3  scaffold57|size959080     851233  851720   (96402) + rnd-1_family-1286                                       LINE/R1                 50    538     (4) 159980  
  1254   21.5  0.0  0.3  scaffold57|size959080     852432  852721   (95401) + rnd-1_family-1131                                       Unknown                  1    289     (0) 159981  
    12   13.9  0.0  0.0  scaffold57|size959080     855751  855774   (92348) + (CAA)n                                                  Simple_repeat            1     24     (0) 159982  
   959   16.9  5.4  1.9  scaffold57|size959080     858246  858450   (89672) + rnd-1_family-650                                        Unknown                203    414    (11) 159983  
    17    0.0  4.0  0.0  scaffold57|size959080     862486  862510   (85612) + (ATCGC)n                                                Simple_repeat            1     26     (0) 159984  
    13   23.3  0.0  0.0  scaffold57|size959080     863564  863598   (84524) + (GCA)n                                                  Simple_repeat            1     35     (0) 159985  
  1799    7.1  2.6  0.4  scaffold57|size959080     873474  873741   (74381) C rnd-1_family-69                                         Unknown                (0)    370      97 159986  
  4494    8.3  0.2  3.8  scaffold57|size959080     873742  874448   (73674) C rnd-1_family-812                                        Unknown                (0)    620       1 159987  
   352   15.1 11.2  3.1  scaffold57|size959080     874485  874573   (73549) C rnd-5_family-585                                        Unknown               (14)     96       1 159988  
   481   11.7  0.0  2.6  scaffold57|size959080     874575  874653   (73469) C rnd-1_family-1226                                       Unknown                (0)    150      74 159989 *
  5668    6.8  0.5  0.0  scaffold57|size959080     874645  875400   (72722) C rnd-1_family-166                                        Unknown                (0)   1374     635 159990  
  2487   12.4  3.5 11.2  scaffold57|size959080     875420  875954   (72168) C genome_12_13052                                         DNA                    (2)    498       1 159991 *
  4327    8.1  0.8  0.9  scaffold57|size959080     875845  875917   (72205) C rnd-1_family-166                                        Unknown              (727)    647     583 159992  
   414   11.9  0.0  0.0  scaffold57|size959080     875918  875976   (72146) + genome_7_1761                                           DNA                    596    654     (0) 159993  
  4327    8.1  0.8  0.9  scaffold57|size959080     875977  876478   (71644) C rnd-1_family-166                                        Unknown              (727)    582     130 159992  
  3163    7.8  0.2  1.8  scaffold57|size959080     876469  876910   (71212) + rnd-1_family-140                                        Unknown                843   1277     (0) 159994 *
   476    7.5  0.0  1.5  scaffold57|size959080     876915  876982   (71140) C rnd-1_family-1226                                       Unknown               (83)     67       1 159995 *
  1706    6.3  0.0  4.7  scaffold57|size959080     876979  877234   (70888) C rnd-1_family-77                                         Unknown              (263)    202       1 159996  
   883    7.3  1.1 17.3  scaffold57|size959080     877112  877292   (70830) + rnd-1_family-17                                         Unknown                323    478    (78) 159997 *
   227    3.7  0.0  0.0  scaffold57|size959080     877287  877313   (70809) + rnd-1_family-130                                        Unknown                 13     39    (67) 159998 *
  9587    7.0  3.7  2.0  scaffold57|size959080     877309  879384   (68738) C rnd-4_family-212                                        Unknown                (8)   1971       1 159999 *
 10639    5.0  1.0  1.1  scaffold57|size959080     877627  879494   (68628) + rnd-1_family-111                                        Unknown                  1   1338     (0) 160000  
  2629    9.8 10.7  2.2  scaffold57|size959080     879460  879972   (68150) C rnd-1_family-622                                        Unknown                (0)    559       4 160001 *
  1957   14.4  6.7  3.2  scaffold57|size959080     879941  880135   (67987) C rnd-1_family-865                                        Unknown              (264)    971     669 160002 *
  1184   17.2  4.7  2.6  scaffold57|size959080     880136  880433   (67689) + rnd-1_family-742                                        Unknown                421    724   (220) 160003  
  1957   14.4  6.7  3.2  scaffold57|size959080     880434  880860   (67262) C rnd-1_family-865                                        Unknown              (264)    668       1 160002  
   722   25.7 10.6  5.9  scaffold57|size959080     880465  881031   (67091) + rnd-1_family-287                                        Unknown                  1    547    (25) 160004 *
    94    8.4  7.1  2.1  scaffold57|size959080     881035  881218   (66904) + (TG)n                                                   Simple_repeat            1    193     (0) 160005  
   696    1.3  2.3  0.0  scaffold57|size959080     881219  881279   (66843) + rnd-5_family-1030                                       Unknown                  2    190   (122) 160006  
  1323    4.3  0.8  1.1  scaffold57|size959080     881280  881485   (66637) C rnd-1_family-1148                                       Unknown                (0)    155       1 160007  
   696    1.3  2.3  0.0  scaffold57|size959080     881486  881522   (66600) + rnd-5_family-1030                                       Unknown                191    312     (0) 160006  
   371   20.4  0.0  2.1  scaffold57|size959080     881703  881797   (66325) + genome_6_19263                                          LTR/Copia                2     94  (1534) 160008  
 22770   13.0  2.0  1.9  scaffold57|size959080     882562  888739   (59383) + scaffold171|size496807_(dbseq-nr_295)_[215868,222163]   LTR/Gypsy                1   6296     (0) 160009  
   261   16.1  1.8  1.8  scaffold57|size959080     891101  891157   (56965) C rnd-1_family-56                                         Unknown                (0)    354     298 160010  
    43   10.8  0.0  0.0  scaffold57|size959080     891168  891239   (56883) + (GTGGTCGATA)n                                           Simple_repeat            1     72     (0) 160011  
  4923    3.4  0.3  3.4  scaffold57|size959080     891282  891891   (56231) + genome_9_61660-9]2                                      Unspecified              1    592     (2) 160012  
 11175    9.9  1.8  2.5  scaffold57|size959080     894970  897316   (50806) + rnd-1_family-190                                        Unknown                  1   2005   (840) 160013  
  6837   14.2  5.5  2.5  scaffold57|size959080     897314  898616   (49506) C rnd-1_family-317                                        Unknown             (1025)   1341       1 160014 *
  2972    8.8  1.2  0.5  scaffold57|size959080     898533  898942   (49180) + rnd-1_family-651                                        Unknown                  1    413     (0) 160015 *
  6351   16.0  1.8  3.6  scaffold57|size959080     898689  900001   (48121) C rnd-1_family-699                                        Unknown                (0)   3266    1977 160016 *
 12024   15.0  6.4  3.2  scaffold57|size959080     900000  904178   (43944) + rnd-1_family-410                                        Unknown                  1   3230  (2132) 160017  
 27541    9.4  2.5  0.6  scaffold57|size959080     904184  907084   (41038) + rnd-1_family-498                                        Unknown                  1   2959  (1337) 160018  
    31    0.0  0.0  0.0  scaffold57|size959080     907085  907113   (41009) + (GAT)n                                                  Simple_repeat            1     29     (0) 160019  
 27541    9.4  2.5  0.6  scaffold57|size959080     907114  908149   (39973) + rnd-1_family-498                                        Unknown               2960   4015   (281) 160018  
 45329    7.4  0.1  0.3  scaffold57|size959080     908156  914117   (34005) C scaffold119|size395038_(dbseq-nr_535)_[111353,117304]   LTR/Copia              (0)   5952       1 160020  
   598   11.6  0.0 24.6  scaffold57|size959080     914124  914260   (33862) + rnd-1_family-498                                        Unknown               4024   4133   (163) 160018 *
  3618    7.9  5.2  0.4  scaffold57|size959080     914259  914777   (33345) C rnd-1_family-362                                        Unknown              (245)   1962    1419 160021  
  1797   17.0  2.5  3.6  scaffold57|size959080     914833  915229   (32893) C rnd-1_family-362                                        Unknown              (772)   1435    1043 160021  
  6752   13.6  0.5  0.2  scaffold57|size959080     915231  916239   (31883) C rnd-1_family-132                                        Unknown              (115)   1974     963 160022  
  2962   16.1  1.2  5.4  scaffold57|size959080     916083  917129   (30993) + rnd-1_family-288                                        Unknown                  1    538  (1629) 160023 *
  1514   21.7  5.9  0.0  scaffold57|size959080     917202  917538   (30584) + genome_1_5806                                           DNA                    428    784     (0) 160024  
  9220   11.4  1.1  1.2  scaffold57|size959080     917539  918894   (29228) + rnd-1_family-286                                        Unknown                744   2097    (21) 160025  
  7841   15.5  0.8  0.8  scaffold57|size959080     917855  919132   (28990) C rnd-1_family-362                                        Unknown              (927)   1280       3 160026 *
  1760   18.8  2.5  0.8  scaffold57|size959080     918986  919349   (28773) + rnd-1_family-458                                        Unknown                  1    370  (1504) 160027 *
  1340   15.7  0.8  4.9  scaffold57|size959080     919343  919523   (28599) + scaffold170|size558746_(dbseq-nr_246)_[277812,288266]   LTR/Gypsy             1680   1850  (8605) 160028 *
  2017    4.6  0.0  0.0  scaffold57|size959080     919524  919762   (28360) C rnd-1_family-165                                        LTR/Gypsy              (0)    614     376 160029  
  1534    7.7  0.0  1.9  scaffold57|size959080     919577  919787   (28335) + rnd-5_family-1738                                       LINE/R1                  1    207 (16082) 160030 *
   245   18.1  5.1  9.6  scaffold57|size959080     920263  920360   (27762) + rnd-4_family-807                                        LTR/Gypsy              170    263   (352) 160031 *
  3151    3.7  0.5  0.0  scaffold57|size959080     920288  920661   (27461) C rnd-1_family-165                                        LTR/Gypsy            (238)    376       1 160032  
  3535    3.5  2.5  0.7  scaffold57|size959080     921114  921547   (26575) + rnd-1_family-144                                        LTR/Gypsy              467    908  (1968) 160033 *
  6980    2.7  0.1  0.0  scaffold57|size959080     921544  922327   (25795) + rnd-5_family-1738                                       LINE/R1               1407   2191 (14098) 160034  
  3953    7.0  0.2  0.2  scaffold57|size959080     922329  922831   (25291) C rnd-1_family-290                                        Unknown              (573)   3071    2569 160035  
   587    8.3  1.2  1.2  scaffold57|size959080     922834  922918   (25204) C rnd-5_family-4228                                       Unknown                (0)     85       1 160036  
   309   24.1  2.7  1.8  scaffold57|size959080     922919  922939   (25183) + scaffold170|size558746_(dbseq-nr_246)_[277812,288266]   LTR/Gypsy             2071   2177  (8278) 160037 *
  8893    5.6  0.6  0.0  scaffold57|size959080     922939  924028   (24094) + rnd-5_family-1738                                       LINE/R1               3869   4965 (11324) 160038  
    18   22.8  0.0  0.0  scaffold57|size959080     924029  924070   (24052) + (TGA)n                                                  Simple_repeat            1     42     (0) 160039  
 65089    4.2  1.7  0.6  scaffold57|size959080     924071  931860   (16262) + rnd-5_family-1738                                       LINE/R1               4966  12843  (3446) 160038  
  8986    3.4  0.1  0.0  scaffold57|size959080     931859  932890   (15232) + rnd-1_family-282                                        LINE/R1                962   1994  (2010) 160040 *
  3921   13.1  6.5  0.8  scaffold57|size959080     932921  933712   (14410) C rnd-1_family-292                                        Unknown                (0)    723       1 160041 *
  6779   12.0  3.7  0.3  scaffold57|size959080     933679  934716   (13406) + rnd-1_family-347                                        Unknown                  3   1075     (0) 160042  
   648    7.5  0.0  1.1  scaffold57|size959080     934638  934732   (13390) C rnd-1_family-752                                        Unknown                (4)     94       1 160043 *
  7769    3.8  1.4  0.2  scaffold57|size959080     934738  935646   (12476) + rnd-1_family-282                                        LINE/R1               2177   3096   (908) 160044  
  5293    2.8  0.8  0.0  scaffold57|size959080     935647  936255   (11867) + rnd-1_family-282                                        LINE/R1               3341   3954    (50) 160044  
  3179    3.7  0.0  0.3  scaffold57|size959080     936073  936450   (11672) + rnd-1_family-475                                        Unknown                  1    377     (0) 160045 *
  3482   10.1  0.2  2.5  scaffold57|size959080     936451  936957   (11165) + scaffold170|size558746_(dbseq-nr_246)_[277812,288266]   LTR/Gypsy             4149   4628  (5827) 160046 *
 24491    6.1  2.8  0.9  scaffold57|size959080     936956  940740    (7382) C rnd-1_family-252                                        Unknown              (235)   3286       1 160047  
    23   19.7  1.4  5.8  scaffold57|size959080     941541  941612    (6510) + (TCA)n                                                  Simple_repeat            1     69     (0) 160048  
   322   28.2  3.3  3.3  scaffold57|size959080     943803  943985    (4137) C rnd-1_family-905                                        Unknown               (91)    321     139 160049 *
   679   27.6  1.5  4.4  scaffold57|size959080     943826  944151    (3971) + rnd-1_family-763                                        Unknown                 96    412    (29) 160050  
   295    7.4  0.0  2.2  scaffold57|size959080     945161  945211    (2911) + rnd-1_family-1                                          Unknown              10417  10460  (5455) 160051  
   272    6.8  0.0 25.4  scaffold57|size959080     945210  945288    (2834) + rnd-1_family-672                                        Unknown                382    444  (1455) 160052 *
   290   16.6  0.0 11.0  scaffold57|size959080     945326  945406    (2716) + scaffold3|size1191850_(dbseq-nr_493)_[349346,364513]    LTR/Copia             2362   2434 (12734) 160053  
   280   23.1  9.2 10.3  scaffold57|size959080     945407  945619    (2503) C scaffold5|size2025720_(dbseq-nr_679)_[1273151,1286701]  LTR/Gypsy           (6051)   7500    7210 160054 *
  1903    9.1  0.0  1.1  scaffold57|size959080     945408  945684    (2438) + rnd-1_family-0                                          Unknown                  2    275  (2233) 160055  
  3277    3.1  0.2  2.0  scaffold57|size959080     945685  946083    (2039) C genome_3_19411                                          DNA                    (0)    392       1 160056  
  4941   10.2  2.1  2.3  scaffold57|size959080     946084  946874    (1248) C rnd-4_family-913                                        Unknown               (61)   1226     437 160057  
  3014    9.2  3.7  1.3  scaffold57|size959080     946749  947213     (909) + rnd-1_family-14                                         Unknown                815   1290   (332) 160058 *
  5437   10.5  6.4  4.1  scaffold57|size959080     947216  948122       (0) + rnd-1_family-132                                        Unknown                 60    986  (1103) 160059  
  4467   14.2  3.2  1.2  scaffold581|size47559          1     743   (46625) + scaffold84|size1198557_(dbseq-nr_85)_[607311,613827]    LTR/Gypsy             3767   4524  (1993) 160060  
  8212   19.0  4.0  1.4  scaffold581|size47559        756    2539   (44829) + scaffold46|size1342926_(dbseq-nr_577)_[710911,717439]   LTR/Gypsy             4713   6528     (1) 160061  
   640   15.1  0.0  1.8  scaffold581|size47559       2540    2649   (44719) C rnd-4_family-406                                        Unknown                (5)    109       2 160062  
   307   14.3  1.1 17.5  scaffold581|size47559       2650    2742   (44626) + rnd-1_family-928                                        Unknown                  4     83     (4) 160063  
   267   18.5 11.2  8.1  scaffold581|size47559       2650    2692   (44676) + scaffold56|size883888_(dbseq-nr_105)_[636879,643191]    LTR/Gypsy               27    172  (6283) 160064 *
  1252   16.1  9.3  3.9  scaffold581|size47559       2670    2960   (44408) + scaffold7|size730406_(dbseq-nr_160)_[96026,102513]      LTR/Gypsy              113    418  (6070) 160065  
    21   12.0  0.0  0.0  scaffold581|size47559       2989    3024   (44344) + (TCA)n                                                  Simple_repeat            1     36     (0) 160066  
  1076   18.0  4.6  7.4  scaffold581|size47559       3297    3602   (43766) + rnd-1_family-224                                        Unknown                  1    298     (2) 160067 *
  2410   15.3  7.6  9.2  scaffold581|size47559       3417    4156   (43212) C rnd-1_family-11                                         Unknown                (0)   1648     920 160068 *
  3298   11.4  1.6  2.6  scaffold581|size47559       3664    4210   (43158) + rnd-1_family-38                                         Unknown                  1    542   (316) 160069  
 13346    9.3  2.4  5.3  scaffold581|size47559       4234    6646   (40722) C rnd-1_family-0                                          Unknown              (391)   2117       1 160070  
   447   22.6  7.8  7.1  scaffold581|size47559       6442    6722   (40646) + scaffold5|size2025720_(dbseq-nr_679)_[1273151,1286701]  LTR/Gypsy             7218   7500  (6051) 160071 *
   529   26.6  6.7  4.5  scaffold581|size47559       6787    7026   (40342) + rnd-5_family-1039                                       Unknown                 10    254   (206) 160072  
    19   11.1  4.8  2.3  scaffold581|size47559       9932    9973   (37395) + (CTT)n                                                  Simple_repeat            1     43     (0) 160073  
   236   20.0  0.0  0.0  scaffold581|size47559      10089   10138   (37230) + rnd-5_family-2553                                       Unknown                 69    118  (1552) 160074  
  3311    8.2  1.9 12.7  scaffold581|size47559      10140   10863   (36505) C genome_1_13566                                          DNA                    (0)    655       1 160075  
  1511   27.0  5.2  8.2  scaffold581|size47559      11109   12024   (35344) + rnd-5_family-2553                                       Unknown                546   1436   (234) 160074  
   766   22.8  4.4  1.7  scaffold581|size47559      12068   12295   (35073) + rnd-5_family-2553                                       Unknown               1435   1668     (2) 160074  
   604   21.9 17.0  1.1  scaffold581|size47559      12332   12566   (34802) + rnd-1_family-26                                         Unknown                 53    324     (0) 160076  
   246    8.3  5.6  0.0  scaffold581|size47559      12535   12570   (34798) C rnd-4_family-28                                         Unknown             (1914)     54      17 160077 *
  1059   21.4  2.2  9.9  scaffold581|size47559      12641   12998   (34370) C rnd-5_family-5802                                       Unknown               (25)    393      61 160078  
   238   26.2  1.6 11.8  scaffold581|size47559      13530   13650   (33718) C rnd-5_family-1288                                       Unknown              (203)    163      54 160079  
  3236    4.8  3.0  3.2  scaffold581|size47559      13843   14311   (33057) + genome_6_4705                                           DNA                      1    468     (0) 160080  
   346   23.2  8.7  9.2  scaffold581|size47559      15072   15289   (32079) + rnd-1_family-349                                        Unknown                226    442   (183) 160081  
   273   22.4  1.7  3.4  scaffold581|size47559      16065   16124   (31244) C rnd-1_family-1390                                       Unknown              (421)     68      10 160082  
   592   20.2  8.9  1.0  scaffold581|size47559      16195   16374   (30994) C rnd-1_family-1390                                       Unknown               (53)    436     243 160083  
   438   21.3  2.5  7.3  scaffold581|size47559      16396   16552   (30816) + rnd-4_family-237                                        Unknown                127    276     (2) 160084  
   501   19.8  1.9  6.7  scaffold581|size47559      16566   16722   (30646) + rnd-5_family-566                                        Unknown                  5    154     (2) 160085  
   403   25.9  2.6 13.3  scaffold581|size47559      16592   16823   (30545) + genome_11_172910-9]15                                   Unspecified            292    501    (45) 160086 *
 18060   10.6  2.9  0.4  scaffold581|size47559      16824   19407   (27961) + scaffold230|size167806_(dbseq-nr_188)_[105630,112040]   LTR/Gypsy                1   2648  (3763) 160087  
   238   31.8  0.0  2.4  scaffold581|size47559      19335   19407   (27961) + scaffold433|size259623_(dbseq-nr_699)_[187890,193857]   LTR                   2295   2365  (3603) 160088 *
  5151    4.3  1.2  3.2  scaffold581|size47559      19408   20081   (27287) C genome_10_2458                                          DNA                    (0)    661       1 160089  
  9987    7.5  0.2  0.4  scaffold581|size47559      20082   21361   (26007) + scaffold52|size687078_(dbseq-nr_635)_[61213,67634]      LTR/Gypsy             2648   3925  (2497) 160090  
  9928   14.6  4.7  1.9  scaffold581|size47559      21365   23706   (23662) + scaffold170|size558746_(dbseq-nr_246)_[277812,288266]   LTR/Gypsy             1684   4631  (5824) 160091  
  9828    5.7  1.3  0.1  scaffold581|size47559      23699   24914   (22454) + scaffold52|size687078_(dbseq-nr_635)_[61213,67634]      LTR/Gypsy             3962   5192  (1230) 160092 *
  2076    8.7  3.0  0.3  scaffold581|size47559      24903   25201   (22167) + scaffold230|size167806_(dbseq-nr_188)_[105630,112040]   LTR/Gypsy              146    452  (5959) 160093 *
   255   13.6  0.0 13.3  scaffold581|size47559      25220   25270   (22098) C rnd-4_family-237                                        Unknown              (211)     67      23 160094 *
   401   23.1  1.1  1.1  scaffold581|size47559      25258   25349   (22019) C rnd-1_family-1390                                       Unknown              (240)    249     158 160083  
   776   23.0  2.7  6.5  scaffold581|size47559      25353   25608   (21760) C rnd-1_family-115                                        LINE/L1-Tx1           (12)   1682    1436 160095  
  2153   21.2 12.5  0.3  scaffold581|size47559      25698   26250   (21118) C rnd-1_family-115                                        LINE/L1-Tx1          (396)   1298     679 160095  
   240   16.7  0.0  0.0  scaffold581|size47559      28448   28489   (18879) + rnd-1_family-657                                        Unknown                254    295    (35) 160096  
   642   20.6  0.6  5.6  scaffold581|size47559      28565   28734   (18634) C rnd-1_family-1390                                       Unknown              (326)    163       2 160083  
    17   18.1  0.0  0.0  scaffold581|size47559      30955   30997   (16371) + (CCACCG)n                                               Simple_repeat            1     43     (0) 160097  
    32   19.9  2.5  7.1  scaffold581|size47559      33754   33871   (13497) + GA-rich                                                 Low_complexity           1    113     (0) 160098  
  1080   14.1  0.8  3.1  scaffold581|size47559      38686   38904    (8464) + genome_8_22558                                          DNA                      1    193   (242) 160099 *
  1129    8.6  4.0  1.1  scaffold581|size47559      38863   39000    (8368) C rnd-1_family-1228                                       Unknown                (8)    182      40 160100  
  1789    5.7  0.8  2.0  scaffold581|size47559      39001   39250    (8118) + rnd-1_family-152                                        DNA/TcMar-Tc2            1    247     (0) 160101  
   877   27.9  0.4  0.4  scaffold581|size47559      39688   39968    (7400) + rnd-1_family-207                                        DNA/TcMar-Tc2          238    518     (3) 160102  
   634   26.4  5.4  2.0  scaffold581|size47559      40151   40482    (6886) C rnd-5_family-766                                        DNA/TcMar-Tc2       (1364)    483     141 160103  
  1041   18.7  1.4  1.5  scaffold581|size47559      40535   40871    (6497) + rnd-1_family-1060                                       Unknown                  1    298    (43) 160104  
   270   34.0  4.6  2.7  scaffold581|size47559      40591   40916    (6452) C genome_3_7906                                           DNA                  (998)    608     277 160105 *
  1561   16.3  0.3  1.7  scaffold581|size47559      40655   40954    (6414) C rnd-1_family-1153                                       Unknown                (0)    312      17 160106  
   683    2.4  0.0  0.0  scaffold581|size47559      40917   40999    (6369) + rnd-5_family-553                                        Unknown                 57    139     (0) 160107 *
  1989    7.7  0.4  0.9  scaffold581|size47559      40997   41270    (6098) + genome_8_22558                                          DNA                    166    438     (0) 160108  
   284   27.4  4.7  0.0  scaffold581|size47559      43529   43634    (3734) + genome_10_17569                                         DNA                     33    143   (526) 160109  
   875   18.3  4.8  7.6  scaffold581|size47559      45163   45393    (1975) C genome_7_9296                                           DNA                  (126)    225       1 160110  
  5055   19.4  4.9  1.8  scaffold581|size47559      45529   46777     (591) + scaffold61|size850897_(dbseq-nr_469)_[557107,562633]    LTR/Gypsy                1   1335  (5151) 160111  
  3536   13.7  0.0  0.8  scaffold581|size47559      46788   47308      (60) + scaffold109|size879770_(dbseq-nr_434)_[335250,341653]   LTR/Gypsy             1466   1982  (4422) 160112  
   369   20.8  1.3  0.0  scaffold581|size47559      47292   47368       (0) + scaffold25|size1133462_(dbseq-nr_601)_[186819,192782]   LTR/Gypsy             3228   3305  (2659) 160113 *
 18187    3.4  2.6  2.2  scaffold582|size106514         1    2529  (103991) C rnd-1_family-167                                        Unknown             (1815)   2540       1 160114  
  4863    6.5  0.9  0.8  scaffold582|size106514      2530    3167  (103353) C rnd-1_family-190                                        Unknown             (2206)    639       1 160115  
  1903   26.4  1.3  1.0  scaffold582|size106514      3857    4469  (102051) + rnd-1_family-857                                        Unknown                  2    616     (0) 160116  
  9230   21.2  1.7  0.4  scaffold582|size106514      4804    7031   (99489) + rnd-1_family-619                                        Unknown                  1   2256     (8) 160117  
  4499   24.4  1.2  1.4  scaffold582|size106514      7159    8653   (97867) + rnd-1_family-534                                        LINE/Ambal               2   1493     (0) 160118  
   760   20.3  0.5  0.5  scaffold582|size106514      8702    8924   (97596) C rnd-5_family-87                                         Unknown               (21)    254      32 160119  
  2324   24.9  1.1  4.6  scaffold582|size106514      8972    9829   (96691) + rnd-4_family-290                                        LINE/Ambal               4    832  (3368) 160120  
  6110   26.7  2.9  3.5  scaffold582|size106514      9898   12737   (93783) + rnd-4_family-290                                        LINE/Ambal            1090   3913   (287) 160120  
   944   10.8  4.7  2.9  scaffold582|size106514     12859   13029   (93491) C rnd-1_family-546                                        Unknown                (3)    174       1 160121 *
  1175    5.1 13.4  0.0  scaffold582|size106514     13029   13180   (93340) C rnd-1_family-714                                        Unknown               (92)    471     299 160122  
  3902    0.9  0.0  0.0  scaffold582|size106514     13181   13606   (92914) + genome_1_20055                                          DNA                      1    426     (0) 160123  
   414    5.7  0.0  0.0  scaffold582|size106514     13630   13682   (92838) C rnd-1_family-714                                        Unknown              (510)     53       1 160122  
    12    5.6  0.0  0.0  scaffold582|size106514     14494   14512   (92008) + (GGA)n                                                  Simple_repeat            1     19     (0) 160124  
    19   25.0  3.8  2.5  scaffold582|size106514     15777   15855   (90665) + A-rich                                                  Low_complexity           1     80     (0) 160125  
   232   13.6  4.3 28.0  scaffold582|size106514     23807   23898   (82622) + rnd-5_family-2837                                       Unknown                  1     75   (485) 160126 *
   266    7.7  2.6  0.0  scaffold582|size106514     23896   23934   (82586) + rnd-1_family-581                                        Unknown                  1     40   (427) 160127  
  2931    6.4  0.3  0.5  scaffold582|size106514     23953   24331   (82189) C genome_11_9937                                          DNA                   (10)    378       1 160128  
   314   12.0  0.0  0.0  scaffold582|size106514     24339   24388   (82132) C rnd-1_family-872                                        Unknown                (0)     96      47 160129  
  4132   14.5  0.9  0.3  scaffold582|size106514     24545   25213   (81307) C genome_3_441                                            DNA                    (1)    673       1 160130  
   261   17.3  0.0  0.0  scaffold582|size106514     25221   25272   (81248) + rnd-1_family-1018                                       Unknown                 98    149    (43) 160131  
   518    8.6  0.0  5.4  scaffold582|size106514     25279   25376   (81144) + rnd-1_family-1018                                       Unknown                 46    138    (54) 160132 *
  1171   10.5  0.5  0.5  scaffold582|size106514     25364   25555   (80965) + rnd-1_family-1018                                       Unknown                  1    192     (0) 160133  
   354   20.9  3.1  8.1  scaffold582|size106514     25683   25812   (80708) + rnd-1_family-1018                                       Unknown                 26    149    (43) 160134  
   249   20.8  0.0  1.4  scaffold582|size106514     25817   25889   (80631) + rnd-1_family-1018                                       Unknown                 78    149    (43) 160135  
   242    6.8  6.8  0.0  scaffold582|size106514     25912   25955   (80565) + rnd-1_family-1018                                       Unknown                 57    103    (89) 160136  
  6402    9.6  2.6  2.2  scaffold582|size106514     25956   26906   (79614) + genome_7_155710-9]4                                     Unspecified              1    955     (0) 160137  
   965   12.0  4.3  0.0  scaffold582|size106514     26916   27099   (79421) + rnd-1_family-1018                                       Unknown                  1    192     (0) 160138  
   283   17.1  2.8  2.8  scaffold582|size106514     27157   27228   (79292) + rnd-1_family-872                                        Unknown                  1     72    (24) 160139 *
   870   14.3  0.0  2.6  scaffold582|size106514     27221   27386   (79134) C rnd-1_family-942                                        Unknown                (0)    268     128 160140  
   362   22.8  0.0  3.6  scaffold582|size106514     27388   27501   (79019) C rnd-1_family-354                                        Unknown              (216)    342     233 160141  
   862   23.6  0.8  1.2  scaffold582|size106514     27843   28087   (78433) C rnd-1_family-336                                        Unknown                (8)    251       8 160142  
   467   30.6  6.2  1.2  scaffold582|size106514     28232   28472   (78048) C rnd-1_family-866                                        Unknown                (2)    344      92 160143  
   564   22.5  9.5  0.0  scaffold582|size106514     28587   28755   (77765) + genome_11_20665                                         DNA                   1116   1300     (4) 160144  
   322   26.0  6.0  3.9  scaffold582|size106514     28779   28878   (77642) C rnd-5_family-222                                        Unknown               (63)    462     361 160145  
  2803   17.6  1.1  0.9  scaffold582|size106514     28906   29444   (77076) + genome_6_12161                                          DNA                      2    541    (26) 160146  
  8495   14.1  3.0  1.9  scaffold582|size106514     29533   31070   (75450) C rnd-5_family-1417                                       Unknown                (0)   1585      32 160147  
   411   29.9  2.4  2.0  scaffold582|size106514     31378   31626   (74894) + rnd-1_family-336                                        Unknown                  8    257     (2) 160148  
   406   27.2  2.5  1.0  scaffold582|size106514     31952   32148   (74372) + rnd-1_family-354                                        Unknown                230    429   (129) 160149  
    16   18.9  2.4  0.0  scaffold582|size106514     32462   32503   (74017) + (TCTCTCT)n                                              Simple_repeat            1     43     (0) 160150  
 14265   17.6  5.2  1.4  scaffold582|size106514     33522   36285   (70235) + scaffold7|size730406_(dbseq-nr_160)_[96026,102513]      LTR/Gypsy                1   2832  (3656) 160151  
   898   12.2  0.0  1.4  scaffold582|size106514     36250   36390   (70130) C scaffold133|size826974_(dbseq-nr_519)_[800995,807399]   LTR/Gypsy           (2999)   3406    3268 160152 *
  2660   12.5  5.3  0.9  scaffold582|size106514     36392   36827   (69693) C genome_3_7528                                           DNA                    (1)    455       1 160153  
 11788   11.6  1.2  2.8  scaffold582|size106514     36828   38621   (67899) + scaffold9|size952703_(dbseq-nr_94)_[283613,290091]      LTR/Gypsy             3172   4938  (1541) 160154  
  1156   10.1  0.0  0.0  scaffold582|size106514     38622   38779   (67741) C genome_8_12029                                          DNA                    (0)    292     135 160155 *
  2065   12.2  0.0  0.0  scaffold582|size106514     38776   39078   (67442) C rnd-1_family-1374                                       Unknown                (0)    303       1 160156  
   633   22.5  0.0  1.9  scaffold582|size106514     40085   40247   (66273) + rnd-1_family-1128                                       Unknown                 44    203     (0) 160157 *
  1024   28.2  0.9  0.9  scaffold582|size106514     40210   40559   (65961) C rnd-1_family-880                                        Unknown                (0)    350       1 160158  
   637   19.0  0.0  0.0  scaffold582|size106514     40447   40583   (65937) + rnd-1_family-869                                        Unknown                  1    137   (115) 160159 *
   525   21.3  8.0  5.5  scaffold582|size106514     40653   40866   (65654) + rnd-5_family-2063                                       Unknown                 55    263     (3) 160160 *
   870   13.1  0.0  0.0  scaffold582|size106514     40858   40994   (65526) C genome_8_12029                                          DNA                  (154)    138       2 160155  
  8500   14.0  5.3  1.8  scaffold582|size106514     40996   42496   (64024) + scaffold17|size542218_(dbseq-nr_435)_[51622,58091]      LTR/Gypsy             4919   6470     (0) 160161  
   254   22.3  0.0  2.9  scaffold582|size106514     42497   42570   (63950) + scaffold7|size730406_(dbseq-nr_160)_[96026,102513]      LTR/Gypsy             5997   6127   (361) 160162 *
   595   13.4  1.8  1.8  scaffold582|size106514     42515   42628   (63892) C rnd-4_family-406                                        Unknown                (0)    114       1 160163  
   997   18.9 10.4  1.7  scaffold582|size106514     42662   42930   (63590) + scaffold7|size730406_(dbseq-nr_160)_[96026,102513]      LTR/Gypsy             6197   6488     (0) 160162  
   266   12.2  0.2  0.2  scaffold582|size106514     42985   43395   (63125) + (TTCTTC)n                                               Simple_repeat            1    411     (0) 160164  
   754   18.5  0.6  2.2  scaffold582|size106514     43410   43591   (62929) C rnd-1_family-224                                        Unknown              (121)    179       1 160165  
   830   18.5  3.1  1.5  scaffold582|size106514     43716   43907   (62613) + rnd-5_family-222                                        Unknown                293    487    (38) 160166  
   326   26.1  1.1  0.0  scaffold582|size106514     46836   46923   (59597) + genome_11_152310                                        DNA                      1     89   (330) 160167  
   250   13.6  2.3  0.0  scaffold582|size106514     46970   47013   (59507) C rnd-5_family-412                                        Unknown                (0)    158     114 160168 *
   579   15.3  6.9  5.4  scaffold582|size106514     46981   47125   (59395) + rnd-4_family-92                                         Unknown                 10    156   (348) 160169  
   378   14.4  5.9  2.3  scaffold582|size106514     47073   47157   (59363) C rnd-5_family-412                                        Unknown               (50)    108      21 160168 *
  1400   15.7 12.5  9.2  scaffold582|size106514     47148   47603   (58917) C rnd-4_family-92                                         Unknown               (32)    472       3 160170  
   312   17.0  1.9  0.0  scaffold582|size106514     47606   47658   (58862) + genome_11_152310                                        DNA                    138    191   (228) 160171  
   685   19.4 11.1  0.0  scaffold582|size106514     47677   47820   (58700) + genome_11_152310                                        DNA                    260    419     (0) 160172  
   320   15.5 12.7  0.0  scaffold582|size106514     47834   47904   (58616) + genome_2_5130                                           DNA                    337    416   (149) 160173  
   592   23.1  0.0  0.0  scaffold582|size106514     47918   48047   (58473) + rnd-1_family-448                                        Unknown                 12    141   (408) 160174  
  5644    7.8  1.2  0.3  scaffold582|size106514     48064   48893   (57627) C rnd-1_family-1086                                       Unknown                (2)    755       1 160175  
  4271    8.5  1.9  1.2  scaffold582|size106514     48832   49490   (57030) + rnd-5_family-3936                                       Unknown                  1    613   (449) 160176 *
   602   13.2  0.0  0.0  scaffold582|size106514     49481   49571   (56949) C rnd-1_family-973                                        Unknown              (742)     91       1 160177 *
  1887    7.3  1.5  0.0  scaffold582|size106514     49510   49883   (56637) + rnd-1_family-1106                                       Unknown                  1    239     (0) 160178  
  1773    9.2  0.4  0.8  scaffold582|size106514     49879   50118   (56402) + rnd-1_family-1106                                       Unknown                  1    239     (0) 160179 *
   940    9.6  0.0  0.0  scaffold582|size106514     50114   50238   (56282) + rnd-1_family-1106                                       Unknown                  1    125   (114) 160180 *
   303   15.1  0.0 23.4  scaffold582|size106514     50244   50338   (56182) + scaffold170|size558746_(dbseq-nr_246)_[277812,288266]   LTR/Gypsy             1684   1760  (8695) 160181 *
  1779   15.6  8.8  2.6  scaffold582|size106514     50263   50625   (55895) C scaffold170|size558746_(dbseq-nr_246)_[277812,288266]   LTR/Gypsy           (5911)   4544    4160 160182  
  2256    7.8  9.9  0.0  scaffold582|size106514     50639   50970   (55550) C rnd-1_family-475                                        Unknown               (12)    365       1 160183 *
 25445    8.5  2.4  1.8  scaffold582|size106514     50790   55197   (51323) C rnd-1_family-282                                        LINE/R1               (50)   3954     459 160184  
  4711    8.3  3.0  2.8  scaffold582|size106514     55198   55941   (50579) + genome_6_12811                                          DNA                      1    745     (0) 160185  
 13985    6.2  3.6  0.5  scaffold582|size106514     55942   57757   (48763) + rnd-1_family-384                                        Unknown               2132   4004   (681) 160186  
  3481    8.3  7.4  0.9  scaffold582|size106514     57755   58262   (48258) C rnd-1_family-282                                        LINE/R1             (1862)   2142    1602 160187 *
  3604    6.0  3.6  2.0  scaffold582|size106514     58263   58759   (47761) + genome_2_13625                                          DNA                      1    505     (0) 160188  
 37049    9.7  1.5  1.1  scaffold582|size106514     58760   63965   (42555) C rnd-5_family-1738                                       LINE/R1             (2404)  13885    8656 160189  
  2103    4.7  0.4  0.0  scaffold582|size106514     63986   64241   (42279) C genome_1_8676                                           DNA                    (0)    267      11 160190  
  1750   13.9  4.0  0.0  scaffold582|size106514     64273   64575   (41945) + rnd-1_family-797                                        Unknown                642    956  (1008) 160191 *
  6714    8.4  6.3  0.1  scaffold582|size106514     64571   65496   (41024) + rnd-1_family-290                                        Unknown                131   1113  (2531) 160192  
  7731    9.0  1.9  2.1  scaffold582|size106514     65512   66596   (39924) + rnd-1_family-290                                        Unknown               1179   2261  (1383) 160192  
  6268    9.0  0.7  0.3  scaffold582|size106514     66715   67572   (38948) C rnd-5_family-1738                                       LINE/R1            (10296)   5993    5133 160189  
  1340   11.0  1.6  0.0  scaffold582|size106514     67570   67760   (38760) C rnd-5_family-1738                                       LINE/R1            (12227)   4062    3869 160189 *
   506   16.5  0.0  0.0  scaffold582|size106514     67763   67847   (38673) + rnd-5_family-4228                                       Unknown                  1     85     (0) 160193  
 11578   10.9  3.9  0.4  scaffold582|size106514     67850   69559   (36961) C rnd-1_family-289                                        Unknown              (143)   3351    1582 160194  
   370   10.4  0.0  0.0  scaffold582|size106514     69560   69607   (36913) C rnd-1_family-144                                        LTR/Gypsy           (2360)    516     469 160195  
  2116   14.1  1.3  3.5  scaffold582|size106514     70058   70440   (36080) C rnd-1_family-144                                        LTR/Gypsy           (2410)    466      92 160195  
  1357   13.4  3.0  1.3  scaffold582|size106514     70974   71208   (35312) + rnd-1_family-165                                        LTR/Gypsy              376    614     (0) 160196  
  1111   11.6  2.3  1.1  scaffold582|size106514     71209   71383   (35137) C scaffold170|size558746_(dbseq-nr_246)_[277812,288266]   LTR/Gypsy           (8594)   1861    1685 160197  
   833   11.4 20.0  0.0  scaffold582|size106514     71385   71524   (34996) + rnd-1_family-1014                                       Unknown                109    276     (7) 160198  
  2412   15.0  8.8  0.2  scaffold582|size106514     71762   72241   (34279) C rnd-1_family-263                                        Unknown                (2)   1894    1374 160199  
   283   24.4  6.2  4.7  scaffold582|size106514     72560   72705   (33815) + rnd-4_family-32                                         Unknown                  4    151   (303) 160200  
  3302    4.4  0.0  0.0  scaffold582|size106514     73110   73495   (33025) + genome_2_15188                                          DNA                      1    386     (0) 160201  
   312   27.9 10.2  0.6  scaffold582|size106514     73496   73661   (32859) + rnd-1_family-555                                        Unknown                  4    185     (0) 160202  
   230   20.1  1.6  6.6  scaffold582|size106514     73617   73680   (32840) C scaffold159|size508292_(dbseq-nr_285)_[311950,318406]   LTR/Gypsy            (392)   6065    6005 160203 *
   326   23.0  6.9  9.7  scaffold582|size106514     73647   73805   (32715) + scaffold177|size204315_(dbseq-nr_273)_[38496,44408]     DNA                    336    490  (5423) 160204  
  5142   10.3  4.1  2.6  scaffold582|size106514     74524   75440   (31080) C rnd-1_family-180                                        Unknown              (154)    803       1 160205  
   631   18.9  0.8 15.0  scaffold582|size106514     75435   75670   (30850) C rnd-2_family-88                                         Unknown               (32)    977     771 160206 *
  1438   19.3  9.8  0.0  scaffold582|size106514     75522   75816   (30704) + rnd-1_family-26                                         Unknown                  1    324     (0) 160207  
   427   16.4  0.0  0.0  scaffold582|size106514     75764   75830   (30690) C rnd-1_family-72                                         Unknown              (673)    213     147 160208 *
   268    8.2  1.9  6.0  scaffold582|size106514     75850   75901   (30619) C genome_11_179890-9]4                                    Unspecified            (0)    519     470 160209 *
  2220   19.4  4.0  1.6  scaffold582|size106514     75872   76374   (30146) + genome_11_179890-9]4                                    Unspecified              5    519     (0) 160210  
  1153   13.5  1.0  0.0  scaffold582|size106514     76386   76578   (29942) C rnd-1_family-126                                        Unknown              (165)    792     598 160211  
  1157   19.3  5.2 10.3  scaffold582|size106514     76980   77366   (29154) C scaffold133|size826974_(dbseq-nr_519)_[800995,807399]   LTR/Gypsy              (2)   6403    6035 160212  
   296   22.3  6.9  5.3  scaffold582|size106514     77367   77384   (29136) + scaffold106|size273814_(dbseq-nr_642)_[52563,59017]     LTR/Gypsy             6034   6079   (376) 160213  
   641   12.5  1.8  1.8  scaffold582|size106514     77385   77498   (29022) C rnd-4_family-406                                        Unknown                (0)    114       1 160214  
   296   22.3  6.9  5.3  scaffold582|size106514     77499   77548   (28972) + scaffold106|size273814_(dbseq-nr_642)_[52563,59017]     LTR/Gypsy             6080   6219   (236) 160213  
   234   23.0  0.0 15.0  scaffold582|size106514     77500   77591   (28929) + rnd-1_family-928                                        Unknown                  4     83     (4) 160215 *
  1019   17.8  8.7  4.5  scaffold582|size106514     77535   77810   (28710) + scaffold106|size273814_(dbseq-nr_642)_[52563,59017]     LTR/Gypsy             6169   6455     (0) 160213  
   273   19.3  0.0 10.3  scaffold582|size106514     77811   77884   (28636) C rnd-1_family-91                                         Unknown                (2)     67       1 160216  
   265    5.1  0.0  0.0  scaffold582|size106514     77926   78215   (28305) + (TCTTCT)n                                               Simple_repeat            1    290     (0) 160217  
   745   19.6  1.5  2.0  scaffold582|size106514     78216   78409   (28111) C rnd-1_family-224                                        Unknown              (106)    194       2 160218  
   302   26.2  0.0  2.9  scaffold582|size106514     78317   78422   (28098) C scaffold5|size2025720_(dbseq-nr_679)_[1273151,1286701]  LTR/Gypsy          (13033)    518     416 160219 *
   779   19.1  3.7  1.5  scaffold582|size106514     78534   78724   (27796) + rnd-5_family-222                                        Unknown                293    487    (38) 160220  
   326   26.1  1.1  0.0  scaffold582|size106514     81657   81744   (24776) + genome_11_152310                                        DNA                      1     89   (330) 160221  
   250   13.6  2.3  0.0  scaffold582|size106514     81791   81834   (24686) C rnd-5_family-412                                        Unknown                (0)    158     114 160222 *
   579   15.3  6.9  5.4  scaffold582|size106514     81802   81946   (24574) + rnd-4_family-92                                         Unknown                 10    156   (348) 160223  
   378   14.4  5.9  2.3  scaffold582|size106514     81894   81978   (24542) C rnd-5_family-412                                        Unknown               (50)    108      21 160222 *
  1406   15.7 12.5  8.9  scaffold582|size106514     81969   82423   (24097) C rnd-4_family-92                                         Unknown               (32)    472       3 160224  
   312   17.0  1.9  0.0  scaffold582|size106514     82426   82478   (24042) + genome_11_152310                                        DNA                    138    191   (228) 160225  
   685   19.4 11.1  0.0  scaffold582|size106514     82497   82640   (23880) + genome_11_152310                                        DNA                    260    419     (0) 160226  
   320   15.5 12.7  0.0  scaffold582|size106514     82654   82724   (23796) + genome_2_5130                                           DNA                    337    416   (149) 160227  
   592   23.1  0.0  0.0  scaffold582|size106514     82738   82867   (23653) + rnd-1_family-448                                        Unknown                 12    141   (408) 160228  
  5656    7.9  1.1  0.3  scaffold582|size106514     82884   83714   (22806) C rnd-1_family-1086                                       Unknown                (2)    755       1 160229  
  4313    8.4  1.7  1.2  scaffold582|size106514     83653   84312   (22208) + rnd-5_family-3936                                       Unknown                  1    613   (449) 160230 *
   602   13.2  0.0  0.0  scaffold582|size106514     84303   84393   (22127) C rnd-1_family-973                                        Unknown              (742)     91       1 160231 *
  1857    7.3  1.5  0.3  scaffold582|size106514     84332   84706   (21814) + rnd-1_family-1106                                       Unknown                  1    239     (0) 160232  
  1747    9.7  0.4  0.8  scaffold582|size106514     84702   84941   (21579) + rnd-1_family-1106                                       Unknown                  1    239     (0) 160233 *
   940    9.6  0.0  0.0  scaffold582|size106514     84937   85061   (21459) + rnd-1_family-1106                                       Unknown                  1    125   (114) 160234 *
   303   15.1  0.0 23.4  scaffold582|size106514     85067   85161   (21359) + scaffold170|size558746_(dbseq-nr_246)_[277812,288266]   LTR/Gypsy             1684   1760  (8695) 160235 *
  1859   15.4  8.4  2.6  scaffold582|size106514     85086   85452   (21068) C scaffold170|size558746_(dbseq-nr_246)_[277812,288266]   LTR/Gypsy           (5911)   4544    4157 160236  
  2402    7.9  8.2  0.0  scaffold582|size106514     85465   85807   (20713) C rnd-1_family-475                                        Unknown                (6)    371       1 160237 *
  4331    9.2  1.1  1.7  scaffold582|size106514     85626   86232   (20288) C rnd-1_family-282                                        LINE/R1               (50)   3954    3351 160238  
   719   13.6  0.0  1.7  scaffold582|size106514     86228   86347   (20173) C genome_7_155710-9]4                                     Unspecified          (203)    752     635 160239 *
  8863    1.4  0.0  0.2  scaffold582|size106514     86348   87332   (19188) C genome_10_3983                                          DNA                    (0)    983       1 160240  
  4223    9.7  1.1  3.0  scaffold582|size106514     87334   87981   (18539) C genome_7_155710-9]4                                     Unspecified          (319)    636       1 160239  
   429   25.5  3.4  1.3  scaffold582|size106514     88330   88476   (18044) + rnd-4_family-32                                         Unknown                  1    150   (304) 160241  
   411   25.3  0.0  0.0  scaffold582|size106514     88795   88889   (17631) C rnd-1_family-262                                        Unknown                (3)    437     343 160242 *
   745   14.3  0.0  0.0  scaffold582|size106514     88887   88995   (17525) + rnd-1_family-284                                        Unknown                  1    109   (763) 160243  
  1009   20.0  5.1  1.6  scaffold582|size106514     88996   89229   (17291) + rnd-1_family-227                                        DNA/PIF-Harbinger        1    242   (550) 160244  
  1492   12.1  1.8  0.0  scaffold582|size106514     89307   89530   (16990) + rnd-1_family-227                                        DNA/PIF-Harbinger      248    475   (317) 160245  
   811   16.4  0.0  0.0  scaffold582|size106514     89469   89561   (16959) C rnd-1_family-1024                                       Unknown                (0)    134      42 160246 *
   965   13.1  1.3  1.3  scaffold582|size106514     89562   89716   (16804) + rnd-1_family-335                                        DNA/PIF-Harbinger        1    155   (106) 160247  
  1220   13.3  0.0  0.0  scaffold582|size106514     90157   90344   (16176) + rnd-1_family-227                                        DNA/PIF-Harbinger      592    779    (13) 160248  
  1404   18.1  2.0  0.0  scaffold582|size106514     90495   90787   (15733) C rnd-1_family-1136                                       Unknown                (5)    299       1 160249 *
  5095   17.6  8.9  1.4  scaffold582|size106514     90739   91866   (14654) + rnd-1_family-461                                        DNA/PIF-Harbinger       41   1252   (246) 160250  
  4083   19.2  3.0  1.7  scaffold582|size106514     91815   92666   (13854) C rnd-1_family-284                                        Unknown                (7)    865       3 160251 *
  2528   24.3  4.3  2.1  scaffold582|size106514     92687   93399   (13121) + rnd-1_family-284                                        Unknown                139    867     (5) 160252  
  2495   22.8  4.0  1.5  scaffold582|size106514     93326   93970   (12550) C rnd-1_family-461                                        DNA/PIF-Harbinger    (224)   1274     614 160253 *
   254   16.0 17.6  0.0  scaffold582|size106514     93978   94052   (12468) + scaffold170|size558746_(dbseq-nr_246)_[277812,288266]   LTR/Gypsy             2649   2725  (7730) 160254 *
  1489   11.9  0.8  0.0  scaffold582|size106514     94046   94288   (12232) + rnd-1_family-373                                        Unknown                  1    245     (0) 160255 *
  1889   10.4  0.7  0.4  scaffold582|size106514     94095   94374   (12146) C rnd-1_family-365                                        Unknown                (0)    281       1 160256  
  1783   22.0  3.6  0.5  scaffold582|size106514     94406   94816   (11704) + scaffold170|size558746_(dbseq-nr_246)_[277812,288266]   LTR/Gypsy             4203   4626  (5829) 160254  
   245    5.9  0.0  0.0  scaffold582|size106514     94831   94864   (11656) + rnd-5_family-5932                                       Unknown                284    317     (2) 160257  
  3977   16.9  0.6  3.7  scaffold582|size106514     94914   95634   (10886) C rnd-4_family-1920                                       Unknown                (1)    703       5 160258  
   452   12.8  8.1  0.0  scaffold582|size106514     95639   95724   (10796) C rnd-1_family-1371                                       Unknown                (0)     93       1 160259  
   546   15.9  0.0  0.0  scaffold582|size106514     95738   95825   (10695) + genome_7_7989                                           DNA                    489    576     (1) 160260  
   411   15.4  3.2  3.2  scaffold582|size106514     95988   96081   (10439) C genome_8_1002                                           DNA                  (272)     94       1 160261  
  1079    1.7  0.0  0.0  scaffold582|size106514     98177   98295    (8225) + genome_3_8709                                           DNA                      1    119   (303) 160262  
  4167    3.9  0.2  0.0  scaffold582|size106514     98296   98781    (7739) + genome_8_17516                                          DNA                      1    487     (0) 160263  
  2202    3.5  7.9  2.3  scaffold582|size106514     98782   99070    (7450) + genome_3_8709                                           DNA                    118    422     (0) 160264  
   885   11.4  8.8  3.7  scaffold582|size106514     99381   99562    (6958) C rnd-4_family-290                                        LINE/Ambal             (1)   4199    4009 160265  
  5221   20.6  3.5  2.5  scaffold582|size106514     99627  101217    (5303) C rnd-4_family-290                                        LINE/Ambal           (263)   3937    2331 160265  
  8434   20.5  1.5  1.7  scaffold582|size106514    101345  103549    (2971) C rnd-4_family-290                                        LINE/Ambal          (1998)   2202       3 160265  
   651   20.7  4.0  0.4  scaffold582|size106514    103604  103826    (2694) + rnd-5_family-87                                         Unknown                 40    270     (5) 160266  
  4547   20.9  2.2  1.1  scaffold582|size106514    103859  105100    (1420) C rnd-1_family-534                                        LINE/Ambal             (0)   1493     239 160267  
  1154   15.3  4.7  8.2  scaffold585|size95065          1     299   (94768) + genome_1_17335                                          DNA                     22    606   (197) 160268  
    35    8.5  1.6  1.6  scaffold585|size95065        301     364   (94703) + (AGTGACACCA)n                                           Simple_repeat            1     64     (0) 160269  
   385    8.2  3.1  4.8  scaffold585|size95065        392     455   (94612) + genome_7_97590-9]4                                      Unspecified              4     66  (1157) 160270  
  1491   10.5  1.7  6.7  scaffold585|size95065        514     938   (94129) C rnd-1_family-914                                        Unknown               (11)    364      34 160271 *
  7515    7.1  0.0  0.2  scaffold585|size95065        915    1865   (93202) + rnd-1_family-1124                                       Unknown                930   1878    (13) 160272  
  5021   11.4  2.3  2.4  scaffold585|size95065       1974    2728   (92339) C rnd-5_family-2391                                       Unknown                (0)    778      24 160273  
    93    6.7  0.7  4.0  scaffold585|size95065       2729    2881   (92186) + (ACCAAGTGAA)n                                           Simple_repeat            1    148     (0) 160274  
  5021   11.4  2.3  2.4  scaffold585|size95065       2882    2904   (92163) C rnd-5_family-2391                                       Unknown              (755)     23       1 160273  
   578   24.5  1.4  1.4  scaffold585|size95065       2906    3046   (92021) + genome_1_17335                                          DNA                    663    803     (0) 160275  
  1048   11.0  8.8  2.3  scaffold585|size95065       3047    3241   (91826) C rnd-4_family-662                                        Unknown              (863)    219      12 160276  
  1512   13.6 17.7  2.8  scaffold585|size95065       3263    3662   (91405) + genome_7_4419                                           DNA                      1    458    (57) 160277  
   975   16.8  1.4  1.9  scaffold585|size95065       3663    3875   (91192) + genome_9_5512                                           DNA                      1    212   (359) 160278  
   700   13.3  2.2 23.0  scaffold585|size95065       3861    4085   (90982) C rnd-1_family-1107                                       Unknown              (753)    628     442 160279 *
   893   22.2  1.3  1.3  scaffold585|size95065       4107    4334   (90733) + genome_9_5512                                           DNA                    290    517    (54) 160280  
   950   23.1  1.8  7.4  scaffold585|size95065       4390    4716   (90351) C genome_5_8084                                           DNA                    (0)    550     241 160281  
   779   29.4  0.6  7.9  scaffold585|size95065       4760    5113   (89954) + rnd-5_family-722                                        Unknown                 87    416    (88) 160282  
  1954    8.0  2.7  2.4  scaffold585|size95065       5540    5833   (89234) + rnd-1_family-88                                         Unknown                125    419   (572) 160283 *
  2459   19.1  6.4  7.2  scaffold585|size95065       5577    6375   (88692) C rnd-1_family-276                                        Unknown              (246)   1559     767 160284  
  1645   21.5  6.7 10.2  scaffold585|size95065       6172    6946   (88121) + rnd-4_family-212                                        Unknown                 61    709  (1270) 160285 *
    16    0.0  0.0  0.0  scaffold585|size95065       6954    6973   (88094) + (ACA)n                                                  Simple_repeat            1     20     (0) 160286  
    81    9.1  0.0  0.8  scaffold585|size95065       6984    7104   (87963) + (GCG)n                                                  Simple_repeat            1    120     (0) 160287  
    40   27.2  0.7  4.3  scaffold585|size95065       7169    7313   (87754) + (CGG)n                                                  Simple_repeat            1    140     (0) 160288  
   164    8.7  4.0  3.3  scaffold585|size95065       8262    8565   (86502) + (TCTT)n                                                 Simple_repeat            1    306     (0) 160289  
   175    0.0  0.0  0.7  scaffold585|size95065       8567    8721   (86346) + (AAC)n                                                  Simple_repeat            1    154     (0) 160290  
   333   24.2  4.8  0.8  scaffold585|size95065       8737    8861   (86206) C rnd-1_family-276                                        Unknown              (949)    856     727 160291 *
   654    8.6  1.1  0.0  scaffold585|size95065       8821    8913   (86154) + rnd-1_family-1332                                       Unknown                  1     94     (3) 160292  
   234    7.7  7.7  0.0  scaffold585|size95065       8920    8958   (86109) C rnd-5_family-2671                                       Unknown                (0)     42       1 160293  
  1673    9.1  1.5  2.7  scaffold585|size95065       8961    9219   (85848) + rnd-5_family-4415                                       Unknown               1858   2113    (22) 160294  
   471   32.3  4.9  2.8  scaffold585|size95065       9575    9819   (85248) C rnd-5_family-390                                        Unknown              (781)  16935   16686 160295  
   725   14.4  0.8  0.0  scaffold585|size95065       9954   10071   (84996) C genome_5_8084                                           DNA                  (431)    119       1 160281  
  1430   15.9  7.0  0.0  scaffold585|size95065      10514   10783   (84284) C genome_2_15188                                          DNA                    (2)    384      96 160296  
  4070    6.0  5.8  0.3  scaffold585|size95065      10784   11319   (83748) + genome_2_5130                                           DNA                      1    565     (0) 160297  
   588   16.5  0.0  0.0  scaffold585|size95065      11321   11417   (83650) C genome_2_15188                                          DNA                  (289)     97       1 160296  
    17    6.9  6.5  0.0  scaffold585|size95065      14190   14220   (80847) + (AGG)n                                                  Simple_repeat            1     33     (0) 160298  
   584   20.9  1.4  6.4  scaffold585|size95065      14855   15002   (80065) C genome_1_94420-9]2                                      Unspecified            (2)    505     365 160299  
    86    5.8  0.0  0.0  scaffold585|size95065      15055   15162   (79905) + (A)n                                                    Simple_repeat            1    108     (0) 160300  
    42    0.0  0.0  0.0  scaffold585|size95065      16002   16047   (79020) + (A)n                                                    Simple_repeat            1     46     (0) 160301  
    21    0.0  0.0  0.0  scaffold585|size95065      16234   16256   (78811) + (A)n                                                    Simple_repeat            1     23     (0) 160302  
   340   25.1  7.2  3.2  scaffold585|size95065      17006   17157   (77910) + scaffold6|size974155_(dbseq-nr_242)_[434985,441336]     LTR/Gypsy             6195   6352     (0) 160303  
    14   22.5  0.0  0.0  scaffold585|size95065      17690   17726   (77341) + (TGAGGA)n                                               Simple_repeat            1     37     (0) 160304  
  1008   18.5 11.0  1.7  scaffold585|size95065      17820   18083   (76984) + genome_8_12029                                          DNA                      3    290     (2) 160305  
   157    0.7  0.0  0.0  scaffold585|size95065      20029   20166   (74901) + (AG)n                                                   Simple_repeat            1    138     (0) 160306  
   484   21.3 19.7  6.1  scaffold585|size95065      21502   21791   (73276) + rnd-5_family-3626                                       Unknown               1384   1710  (4613) 160307  
  5708    5.2  0.7  0.4  scaffold585|size95065      21926   22642   (72425) + rnd-1_family-221                                        Unknown                  1    719  (4562) 160308  
 13779    4.8  0.2  1.1  scaffold585|size95065      22667   24383   (70684) + rnd-1_family-221                                        Unknown                688   2389  (2892) 160308  
  7862    5.7  0.2  0.2  scaffold585|size95065      24364   25347   (69720) + rnd-1_family-221                                        Unknown               2528   3511  (1770) 160308 *
 10506   10.9  0.3  0.6  scaffold585|size95065      25345   26910   (68157) + rnd-1_family-225                                        Unknown                553   2112   (782) 160309  
  5997   18.0  2.8  4.0  scaffold585|size95065      26913   28602   (66465) + rnd-1_family-771                                        Unknown                  1   1672     (8) 160310 *
  6215   12.8  2.4  2.6  scaffold585|size95065      27684   29082   (65985) C rnd-1_family-540                                        Unknown                (0)   1606      72 160311  
  1978   12.2  8.2  2.5  scaffold585|size95065      29390   30065   (65002) C rnd-1_family-540                                        Unknown              (262)   1096       1 160312  
  7766    4.2  0.4  1.6  scaffold585|size95065      30067   31014   (64053) C rnd-5_family-3054                                       Unknown                (0)   1248     312 160313  
  2617    4.3  0.3  0.3  scaffold585|size95065      31054   31380   (63687) C rnd-5_family-3054                                       Unknown              (921)    327       1 160313  
  2889    7.7  0.0  0.0  scaffold585|size95065      31383   31748   (63319) C rnd-1_family-1006                                       Unknown               (61)    369       4 160314  
  3653   14.4  1.6  6.6  scaffold585|size95065      31751   32479   (62588) + rnd-1_family-225                                        Unknown               2106   2800    (94) 160309  
    24   23.4  7.4  0.0  scaffold585|size95065      32785   32883   (62184) + (GATTG)n                                                Simple_repeat            1    106     (0) 160315  
   228   14.1  2.9  7.6  scaffold585|size95065      32916   32984   (62083) C rnd-1_family-554                                        Unknown               (34)    509     444 160316 *
  2170   32.6  2.3  2.3  scaffold585|size95065      32973   34180   (60887) C scaffold5|size2025720_(dbseq-nr_679)_[1055228,1063854]  LTR/Copia           (3092)   5535    4328 160317  
  3142   30.8  4.8  3.1  scaffold585|size95065      35454   37113   (57954) C scaffold5|size2025720_(dbseq-nr_679)_[1055228,1063854]  LTR/Copia           (5564)   3063    1378 160317  
   314   22.7  9.4  8.4  scaffold585|size95065      37975   38405   (56662) C scaffold5|size2025720_(dbseq-nr_679)_[1055228,1063854]  LTR/Copia           (8167)    460      36 160317 *
   415    8.8  1.7  0.0  scaffold585|size95065      38403   38460   (56607) + rnd-1_family-13                                         Unknown                698    745   (456) 160318  
  1818    7.3  1.2  1.2  scaffold585|size95065      38461   38708   (56359) C genome_4_4690                                           DNA                    (0)    420     173 160319  
   642   30.2  8.5  7.4  scaffold585|size95065      38521   38759   (56308) + genome_3_7906                                           DNA                     61    589  (1017) 160320 *
   794   27.0  1.6 10.1  scaffold585|size95065      38760   39080   (55987) + rnd-5_family-93                                         Unknown                  2    297  (3117) 160321  
   642   30.2  8.5  7.4  scaffold585|size95065      39081   39107   (55960) + genome_3_7906                                           DNA                    590    653   (953) 160320  
   899   21.4  2.9  3.8  scaffold585|size95065      39187   39502   (55565) + rnd-5_family-766                                        DNA/TcMar-Tc2          167    479  (1368) 160322  
  1973   22.0  0.6  2.4  scaffold585|size95065      39689   40201   (54866) C rnd-1_family-207                                        DNA/TcMar-Tc2          (0)    521      18 160323 *
  2611   14.5  0.0  0.2  scaffold585|size95065      39935   40363   (54704) + rnd-1_family-361                                        Unknown                  1    428   (417) 160324  
   336   20.8  6.5  6.5  scaffold585|size95065      40365   40472   (54595) + rnd-1_family-1360                                       Unknown                  1    108   (129) 160325  
   612   24.4  5.4  8.0  scaffold585|size95065      40614   40818   (54249) C rnd-5_family-645                                        Unknown                (0)   1113     914 160326 *
  1584   34.5  4.1  3.2  scaffold585|size95065      40816   42394   (52673) C scaffold179|size420366_(dbseq-nr_409)_[298021,303838]   LTR/Copia            (405)   5413    3821 160327 *
  4126   20.6  0.4  0.6  scaffold585|size95065      42361   43276   (51791) C rnd-5_family-645                                        Unknown              (196)    917       3 160326  
   782   10.3  0.0  2.4  scaffold585|size95065      43835   43963   (51104) + rnd-5_family-1877                                       Unknown                  1    126     (0) 160328  
   396   22.1  7.1 16.6  scaffold585|size95065      44561   44869   (50198) C rnd-4_family-1468                                       LTR/Copia              (0)    473     190 160329  
   636   23.4  0.0  1.0  scaffold585|size95065      44919   45112   (49955) C rnd-4_family-1468                                       LTR/Copia            (281)    192       1 160329  
  1915   18.6  0.0  0.0  scaffold585|size95065      45114   45478   (49589) C rnd-1_family-1288                                       Unknown                (0)    365       1 160330  
  1756   17.4  0.0  0.6  scaffold585|size95065      45485   45843   (49224) + rnd-5_family-1284                                       Unknown                  2    358     (0) 160331  
   305   27.2 10.1  4.3  scaffold585|size95065      45851   46069   (48998) + rnd-1_family-1360                                       Unknown                  7    237     (0) 160332  
  3464    5.7  0.0  0.5  scaffold585|size95065      46070   46492   (48575) + rnd-1_family-361                                        Unknown                425    845     (0) 160333  
   974   12.1  2.5  0.0  scaffold585|size95065      46526   46682   (48385) C genome_4_4690                                           DNA                  (259)    161       1 160319  
  1800    9.4  2.2  0.4  scaffold585|size95065      46687   46953   (48114) + rnd-1_family-13                                         Unknown                758   1029   (172) 160334  
  5208    7.6  0.8  1.1  scaffold585|size95065      46988   47709   (47358) C rnd-1_family-20                                         Unknown               (99)    720       1 160335  
   337   16.7  0.0  0.0  scaffold585|size95065      47924   47977   (47090) + rnd-1_family-794                                        Unknown                 11     64     (0) 160336 *
  1133   22.1  1.7  2.9  scaffold585|size95065      47975   48328   (46739) C rnd-5_family-9                                          Unknown              (444)    412      63 160337  
   460   22.4  1.7  0.8  scaffold585|size95065      48234   48350   (46717) + rnd-4_family-2636                                       Unknown               3971   4088    (49) 160338 *
   227    8.6  0.0  0.0  scaffold585|size95065      48350   48384   (46683) + genome_4_4690                                           DNA                     13     47   (373) 160339 *
  2195   20.3  5.2  4.7  scaffold585|size95065      48366   48390   (46677) + rnd-5_family-51                                         Unknown                  5     30  (1746) 160340  
   985   12.4  2.2  5.8  scaffold585|size95065      48391   48569   (46498) C rnd-5_family-766                                        DNA/TcMar-Tc2          (0)   1847    1675 160341  
  2195   20.3  5.2  4.7  scaffold585|size95065      48570   49097   (45970) + rnd-5_family-51                                         Unknown                 31    599  (1177) 160340  
  1243   30.6  1.5  2.1  scaffold585|size95065      48899   48953   (46114) + rnd-1_family-207                                        DNA/TcMar-Tc2            1     94   (427) 160342 *
   519   24.9  8.2  8.2  scaffold585|size95065      48954   49343   (45724) C rnd-1_family-361                                        Unknown              (452)    393       4 160343  
  1243   30.6  1.5  2.1  scaffold585|size95065      49344   49583   (45484) + rnd-1_family-207                                        DNA/TcMar-Tc2           95    515     (6) 160342  
 35655    2.0  0.3  0.2  scaffold585|size95065      49664   53898   (41169) + scaffold267|size214906_(dbseq-nr_44)_[101401,107772]    LTR/Gypsy                1   4240  (2132) 160344 *
 47273    1.0  0.2  0.2  scaffold585|size95065      53894   59495   (35572) + scaffold235|size475901_(dbseq-nr_53)_[187924,193741]    LTR/Copia              219   5818     (0) 160345  
  6716    1.6  0.0  0.0  scaffold585|size95065      59496   60269   (34798) + scaffold165|size275773_(dbseq-nr_142)_[173720,179591]   LTR/Gypsy             4221   4994   (878) 160346 *
 10257    0.8  0.0  0.5  scaffold585|size95065      60267   61443   (33624) + scaffold29|size1339158_(dbseq-nr_696)_[1205746,1212113] LTR/Gypsy             5198   6368     (0) 160347  
  2716   10.8  2.7  4.2  scaffold585|size95065      61548   62060   (33007) C rnd-5_family-766                                        DNA/TcMar-Tc2       (1341)    506       1 160348  
  1877   15.4  0.3  0.0  scaffold585|size95065      62063   62399   (32668) + rnd-1_family-674                                        Unknown                  2    339     (2) 160349  
   448   24.0  3.4  4.8  scaffold585|size95065      62424   62692   (32375) + genome_4_4579                                           DNA                    161    421     (0) 160350  
   252   13.2  1.8  5.6  scaffold585|size95065      62759   62814   (32253) C rnd-5_family-9                                          Unknown              (799)     57       4 160351  
  2674   22.5  6.6  0.8  scaffold585|size95065      66846   67556   (27511) + rnd-5_family-1063                                       Unknown                  1    752     (0) 160352  
   986   29.8  1.1  2.0  scaffold585|size95065      67573   68124   (26943) + rnd-1_family-857                                        Unknown                 53    599    (17) 160353  
   596   23.3  3.6  1.8  scaffold585|size95065      68531   68810   (26257) + rnd-1_family-619                                        Unknown                 26    310  (1954) 160354  
  8095   20.1  4.9  2.5  scaffold585|size95065      68812   70868   (24199) + scaffold3|size1191850_(dbseq-nr_493)_[349346,364513]    LTR/Copia             2362   4467 (10701) 160355  
  1289   25.7  1.5  0.8  scaffold585|size95065      70818   71213   (23854) C scaffold5|size2025720_(dbseq-nr_679)_[1273151,1286701]  LTR/Gypsy           (8152)   5399    5001 160356 *
   225   25.4  1.6  9.4  scaffold585|size95065      71104   71229   (23838) + rnd-5_family-421                                        Unknown                767    883  (1674) 160357 *
   324   30.6  4.0  2.5  scaffold585|size95065      71406   71606   (23461) C scaffold5|size2025720_(dbseq-nr_679)_[1273151,1286701]  LTR/Gypsy           (8729)   4822    4619 160356 *
  1562    2.6  0.0  1.1  scaffold585|size95065      71592   71783   (23284) C rnd-1_family-1190                                       Unknown                (0)    190       1 160358  
   449   31.4  2.8  5.3  scaffold585|size95065      71778   71792   (23275) C rnd-5_family-726                                        Unknown             (1375)    753     732 160359 *
   531   23.0  1.7  5.2  scaffold585|size95065      71793   71971   (23096) C scaffold5|size2025720_(dbseq-nr_679)_[1273151,1286701]  LTR/Gypsy           (8946)   4605    4433 160356  
   449   31.4  2.8  5.3  scaffold585|size95065      71972   72281   (22786) C rnd-5_family-726                                        Unknown             (1375)    731     262 160359  
  1807   28.4  6.8  1.6  scaffold585|size95065      72290   73058   (22009) + scaffold3|size1191850_(dbseq-nr_493)_[349346,364513]    LTR/Copia             6227   7034  (8134) 160360  
   350   25.8  8.1  1.3  scaffold585|size95065      72947   73095   (21972) C rnd-1_family-42                                         Unknown              (961)    821     663 160361 *
  4159   22.3  1.6  4.5  scaffold585|size95065      73031   74609   (20458) + scaffold3|size1191850_(dbseq-nr_493)_[349346,364513]    LTR/Copia             6886   8506  (6662) 160360  
   455   23.4  3.7  5.3  scaffold585|size95065      74476   74785   (20282) + rnd-1_family-219                                        Unknown                 34    322   (108) 160362 *
   266   25.2  2.9  1.9  scaffold585|size95065      74782   74886   (20181) + rnd-1_family-219                                        Unknown                 61    166   (264) 160363 *
   669   24.4  5.0  6.6  scaffold585|size95065      74926   75324   (19743) + rnd-1_family-219                                        Unknown                 34    426     (4) 160364 *
  1328   14.2  2.6  2.6  scaffold585|size95065      75063   75330   (19737) C rnd-1_family-139                                        Unknown              (409)    268       1 160365  
   851   11.8  0.0  0.7  scaffold585|size95065      75331   75466   (19601) + scaffold3|size1191850_(dbseq-nr_493)_[349346,364513]    LTR/Copia             8882   9016  (6152) 160366  
  6158   21.9  2.3  2.1  scaffold585|size95065      75468   77354   (17713) + rnd-1_family-619                                        Unknown                306   2196    (68) 160367  
  1305   19.2  0.0  0.3  scaffold585|size95065      77369   77666   (17401) + rnd-5_family-826                                        Unknown                  7    303     (0) 160368  
  2731   25.1  3.1  3.0  scaffold585|size95065      77709   78974   (16093) + rnd-1_family-534                                        LINE/Ambal             223   1489     (4) 160369  
   550   22.5  0.9  0.5  scaffold585|size95065      79028   79246   (15821) C rnd-5_family-87                                         Unknown               (22)    253      34 160370  
  6475   24.1  4.4  0.5  scaffold585|size95065      79293   81504   (13563) + rnd-5_family-3444                                       LINE/Ambal               6   2303  (2008) 160371  
 11470    0.2  0.1  0.0  scaffold585|size95065      81751   83037   (12030) + genome_7_17953                                          DNA                      1   1288     (0) 160372  
  1120   22.9  1.5  0.0  scaffold585|size95065      83076   83411   (11656) + rnd-5_family-3444                                       LINE/Ambal            2588   2928  (1383) 160371  
  4434    2.4 10.0  0.0  scaffold585|size95065      83412   83950   (11117) C genome_5_2387                                           DNA                    (0)    631      39 160373  
    36    2.5  0.0  2.4  scaffold585|size95065      83951   83993   (11074) + (CGTCAGTTGT)n                                           Simple_repeat            1     42     (0) 160374  
   345    2.4  0.0  0.0  scaffold585|size95065      83994   84030   (11037) C genome_5_2387                                           DNA                  (593)     38       2 160373  
  2616   28.2  3.2  3.5  scaffold585|size95065      84031   85419    (9648) + rnd-5_family-3444                                       LINE/Ambal            2926   4311     (0) 160371  
  1953   19.3  1.0 11.5  scaffold585|size95065      85752   86271    (8796) C genome_11_89010-9]2                                     Unspecified            (8)    471       1 160375  
   345   32.7  4.2  0.6  scaffold585|size95065      86446   86611    (8456) + rnd-1_family-899                                        Unknown               1699   1870   (179) 160376  
   394   31.1  3.2  0.5  scaffold585|size95065      87052   87426    (7641) + rnd-1_family-559                                        LINE/Ambal             106    490  (1185) 160377  
  4074   15.2  5.6  2.4  scaffold585|size95065      87530   88483    (6584) + rnd-4_family-866                                        LTR/Copia                2    984  (3810) 160378  
 14035   16.0  2.7  1.4  scaffold585|size95065      88719   91501    (3566) + rnd-4_family-866                                        LTR/Copia             1286   4104   (690) 160378  
   817   25.8  0.9  0.9  scaffold585|size95065      92248   92466    (2601) + rnd-4_family-866                                        LTR/Copia             4105   4323   (471) 160378  
   976   20.3  6.8  5.1  scaffold585|size95065      94700   95067       (0) C Copia7_TP                                               LTR/Copia              (0)    465      92 160379  
   750    4.4  0.0  0.0  scaffold586|size56480          4      94   (56403) C rnd-1_family-64                                         Unknown               (14)     93       3 160380  
   258   10.2  1.9  8.0  scaffold586|size56480       8917    8969   (47528) + rnd-1_family-64                                         Unknown                  1     50    (57) 160381 *
   303   12.7 33.8  1.9  scaffold586|size56480       8929    9008   (47489) C rnd-1_family-60                                         Unknown                (4)    105       1 160382 *
   379   17.4  2.5  1.3  scaffold586|size56480       9008    9098   (47399) C rnd-1_family-60                                         Unknown               (36)     73       3 160383  
  2121   16.1  8.8  1.4  scaffold586|size56480       9099    9565   (46932) + genome_2_13115                                          DNA                      1    501   (114) 160384  
  3542    9.0  1.2  0.0  scaffold586|size56480       9567   10053   (46444) C genome_1_13889                                          DNA                    (0)    497       5 160385  
  5789    3.8  0.4  0.0  scaffold586|size56480      10054   10730   (45767) + genome_8_10042                                          DNA                      1    680     (0) 160386  
   453   12.1 17.2  0.0  scaffold586|size56480      10739   10837   (45660) + genome_2_13115                                          DNA                    500    615     (0) 160387  
   444   17.7 13.8  5.5  scaffold586|size56480      10838   10863   (45634) C rnd-5_family-3853                                       Unknown              (139)    215      31 160388  
   634   14.8  9.6  2.5  scaffold586|size56480      10864   11001   (45496) + rnd-2_family-88                                         Unknown                774    922    (87) 160389  
    52    0.0  0.0  0.0  scaffold586|size56480      11002   11048   (45449) + (AGG)n                                                  Simple_repeat            1     47     (0) 160390  
   634   14.8  9.6  2.5  scaffold586|size56480      11049   11096   (45401) + rnd-2_family-88                                         Unknown                923    972    (37) 160389  
  1275   16.1  0.5  0.0  scaffold586|size56480      11691   11908   (44589) + genome_1_8676                                           DNA                      2    220    (47) 160391  
    18   10.8  0.0  0.0  scaffold586|size56480      15289   15318   (41179) + (TTG)n                                                  Simple_repeat            1     30     (0) 160392  
    34    0.0  0.0  0.0  scaffold586|size56480      15485   15515   (40982) + (GAT)n                                                  Simple_repeat            1     31     (0) 160393  
    15    9.1  2.4  7.7  scaffold586|size56480      17406   17446   (39051) + (CTCCCGC)n                                              Simple_repeat            1     39     (0) 160394  
    20    4.2  0.0  0.0  scaffold586|size56480      18092   18116   (38381) + (CT)n                                                   Simple_repeat            1     25     (0) 160395  
   410   23.5 10.8  4.2  scaffold586|size56480      24328   24350   (32147) + genome_5_5679                                           DNA                     72    207   (228) 160396  
   419   23.3 10.1  7.5  scaffold586|size56480      24351   24559   (31938) C genome_9_1663                                           DNA                  (100)    331     118 160397  
   410   23.5 10.8  4.2  scaffold586|size56480      24560   24580   (31917) + genome_5_5679                                           DNA                    208    348    (87) 160396  
   727   23.1  4.4  2.2  scaffold586|size56480      25197   25422   (31075) C rnd-5_family-5132                                       Unknown              (226)   1864    1634 160398  
  1635   15.8  0.4  1.1  scaffold586|size56480      25656   25930   (30567) C genome_1_4786                                           DNA                   (21)    273       1 160399  
    14    4.9  0.0  0.0  scaffold586|size56480      28393   28413   (28084) + (TCA)n                                                  Simple_repeat            1     21     (0) 160400  
    13   16.9  1.8  9.6  scaffold586|size56480      30713   30768   (25729) + (GACAA)n                                                Simple_repeat            1     52     (0) 160401  
    18   27.2  2.8  1.4  scaffold586|size56480      31503   31574   (24923) + (CCACCCA)n                                              Simple_repeat            1     73     (0) 160402  
  4954    0.4  0.0  0.0  scaffold586|size56480      35664   36193   (20304) + genome_5_6940                                           DNA                      1    530     (0) 160403  
  1624   11.3  0.4  0.0  scaffold586|size56480      36337   36565   (19932) C rnd-4_family-69                                         LTR/Copia           (1190)    270      41 160404  
    20   14.4  4.3  0.0  scaffold586|size56480      36575   36620   (19877) + (TGATCA)n                                               Simple_repeat            1     48     (0) 160405  
   260   15.4  0.0  0.0  scaffold586|size56480      36623   36661   (19836) C rnd-4_family-69                                         LTR/Copia           (1414)     46       8 160404  
  1032    3.2  0.0  0.8  scaffold586|size56480      36662   36788   (19709) + rnd-5_family-719                                        Unknown                  2    127     (0) 160406  
  3077    8.8  0.2  0.2  scaffold586|size56480      39884   40293   (16204) C rnd-4_family-69                                         LTR/Copia            (416)   1044     635 160407  
  3859   10.2  5.4  0.2  scaffold586|size56480      41279   41837   (14660) C rnd-4_family-69                                         LTR/Copia            (828)    632      45 160407  
    16   25.1  4.9  0.0  scaffold586|size56480      41847   41907   (14590) + (ATCAAG)n                                               Simple_repeat            1     64     (0) 160408  
   351   12.5  0.0  0.0  scaffold586|size56480      41908   41955   (14542) C rnd-4_family-69                                         LTR/Copia           (1412)     48       1 160407  
   558    9.9  2.2  0.0  scaffold586|size56480      42015   42105   (14392) + rnd-1_family-1371                                       Unknown                  1     93     (0) 160409  
   556   17.9  0.9  0.9  scaffold586|size56480      42110   42216   (14281) + rnd-4_family-1920                                       Unknown                  1    107   (597) 160410  
  2833   12.9  8.4  0.0  scaffold586|size56480      42218   42683   (13814) + genome_2_13625                                          DNA                      1    505     (0) 160411  
  1093   19.4  2.6  0.4  scaffold586|size56480      42709   42936   (13561) + rnd-4_family-1920                                       Unknown                471    703     (1) 160410  
   634   18.3  2.3  0.8  scaffold586|size56480      42923   43054   (13443) + genome_1_18143                                          DNA                    251    384   (105) 160412 *
  1365    7.7  0.0  1.1  scaffold586|size56480      43058   43241   (13256) C genome_2_12470                                          DNA                    (0)    458     277 160413  
  2854   12.2  8.4  0.0  scaffold586|size56480      43504   43969   (12528) + genome_2_13625                                          DNA                      1    505     (0) 160414  
  1093   19.5  3.1  0.9  scaffold586|size56480      43996   44223   (12274) + rnd-4_family-1920                                       Unknown                471    703     (1) 160415  
   616   19.1  2.3  0.8  scaffold586|size56480      44210   44341   (12156) + genome_1_18143                                          DNA                    251    384   (105) 160416 *
  1344    7.2  0.6  1.1  scaffold586|size56480      44345   44527   (11970) C genome_2_12470                                          DNA                    (0)    458     277 160417  
    15   15.3  0.0  0.0  scaffold586|size56480      45002   45030   (11467) + (TGA)n                                                  Simple_repeat            1     29     (0) 160418  
  6528    7.8  0.7  0.1  scaffold586|size56480      45544   46391   (10106) + rnd-5_family-1682                                       Unknown                262   1114     (4) 160419  
   641   23.1  0.9  1.0  scaffold586|size56480      46398   46560    (9937) C genome_2_12470                                          DNA                  (275)    162       1 160413  
   502   10.0 14.4  0.0  scaffold586|size56480      46562   46651    (9846) + genome_1_18143                                          DNA                    387    489     (0) 160420  
 15411    4.9  2.4  0.8  scaffold586|size56480      46728   48711    (7786) C rnd-4_family-545                                        Unknown                (5)   2176     161 160421  
   462   23.7  8.7  5.0  scaffold586|size56480      50015   50245    (6252) + rnd-5_family-5132                                       Unknown               1650   1888   (202) 160422  
   427   27.3  8.6  5.8  scaffold586|size56480      52858   53207    (3290) C genome_4_14116                                          DNA                    (6)    359       1 160423  
  2707   12.5  0.9  2.5  scaffold586|size56480      53371   53812    (2685) + genome_1_6799                                           DNA                      1    435     (0) 160424  
   940   15.8  1.7  1.1  scaffold586|size56480      54732   54910    (1587) C rnd-1_family-330                                        Unknown              (335)    180       1 160425  
   278    8.5  4.3  0.0  scaffold588|size48187          1      47   (48140) + scaffold210|size504517_(dbseq-nr_77)_[279511,285866]    LTR/Gypsy              332    380  (5976) 160426  
   491   26.8  3.2  2.5  scaffold588|size48187         56     212   (47975) C rnd-4_family-237                                        Unknown               (97)    181      24 160427  
   313   20.5  3.0 13.0  scaffold588|size48187        400     500   (47687) C rnd-5_family-1961                                       Unknown             (1224)     98       7 160428 *
   352   30.3  6.4  0.6  scaffold588|size48187        479     634   (47553) + rnd-1_family-369                                        Unknown                507    671   (618) 160429  
   233   21.2  9.1 11.3  scaffold588|size48187        983    1136   (47051) + rnd-4_family-2565                                       Unknown                 10    160    (32) 160430  
  2491    4.5  1.0 13.0  scaffold588|size48187       8375    8779   (39408) C genome_3_10149                                          DNA                    (0)    387      26 160431  
   234    9.8  0.0 16.7  scaffold588|size48187      10593   10641   (37546) + rnd-5_family-413                                        Unknown                621    662   (363) 160432  
   617   27.4  0.0  0.6  scaffold588|size48187      10968   11147   (37040) C rnd-1_family-693                                        Unknown               (69)    437     259 160433  
   538   29.4  0.0  0.0  scaffold588|size48187      11167   11343   (36844) C rnd-1_family-693                                        Unknown              (178)    328     152 160434  
  2226   28.9  2.7  2.9  scaffold588|size48187      11380   12473   (35714) + rnd-1_family-623                                        Unknown                  2    864    (30) 160435  
  1968   25.6  2.9  2.5  scaffold588|size48187      12521   13208   (34979) + rnd-1_family-492                                        Unknown                206    896     (0) 160436  
 48805    6.7  1.1  0.5  scaffold588|size48187      13868   20079   (28108) C scaffold52|size687078_(dbseq-nr_635)_[61213,67634]      LTR/Gypsy              (0)   6422     209 160437  
   313   11.6  0.0  0.0  scaffold588|size48187      20083   20125   (28062) C rnd-5_family-356                                        Unknown                (0)   1823    1781 160438 *
   429   14.9  0.0  0.0  scaffold588|size48187      20125   20198   (27989) C scaffold5|size2025720_(dbseq-nr_679)_[1273151,1286701]  LTR/Gypsy           (6051)   7500    7427 160439  
 19509    6.2  2.4  3.1  scaffold588|size48187      20200   23071   (25116) + rnd-1_family-0                                          Unknown                  1   2508     (0) 160440  
  1162   20.6  0.6  9.0  scaffold588|size48187      22883   23207   (24980) C rnd-1_family-224                                        Unknown                (0)    300       1 160441 *
   844   29.5  5.1  4.9  scaffold588|size48187      23211   23738   (24449) + rnd-5_family-139                                        Unknown                 37    565  (1486) 160442  
   404   23.5  5.1 11.2  scaffold588|size48187      23623   23914   (24273) C rnd-5_family-356                                        Unknown              (795)   1028     753 160443 *
  3193   26.5  1.8  1.8  scaffold588|size48187      24225   25148   (23039) C rnd-1_family-184                                        DNA/hAT-Tag1         (162)   3401    2478 160444  
 58382    0.9  1.2  0.3  scaffold588|size48187      25152   31648   (16539) C scaffold230|size167806_(dbseq-nr_188)_[124304,130861]   LTR/Gypsy              (0)   6558       1 160445  
  2117   26.3  1.1  4.4  scaffold588|size48187      31649   32421   (15766) C rnd-1_family-184                                        DNA/hAT-Tag1        (1090)   2473    1726 160444  
  5568   22.1  4.1  2.8  scaffold588|size48187      32554   34123   (14064) C rnd-1_family-184                                        DNA/hAT-Tag1        (1969)   1594       4 160444  
  1279   16.6  6.8  1.9  scaffold588|size48187      34124   34214   (13973) C rnd-1_family-777                                        DNA                  (226)    105       1 160446  
  1678    5.5  0.0  0.0  scaffold588|size48187      34215   34431   (13756) C scaffold109|size879770_(dbseq-nr_434)_[335250,341653]   LTR/Gypsy            (235)   6169    5953 160447  
    14   27.0  2.0  0.0  scaffold588|size48187      34562   34610   (13577) + (GGAGAT)n                                               Simple_repeat            1     50     (0) 160448  
  5519   21.6  4.9  2.8  scaffold588|size48187      34779   36223   (11964) + scaffold3|size1191850_(dbseq-nr_493)_[349346,364513]    LTR/Copia             2362   3836 (11332) 160449  
  1386   24.7 13.5  1.6  scaffold588|size48187      36339   36917   (11270) + scaffold3|size1191850_(dbseq-nr_493)_[349346,364513]    LTR/Copia             3833   4479 (10689) 160449  
   811   26.7  5.5  1.5  scaffold588|size48187      36856   37239   (10948) C scaffold5|size2025720_(dbseq-nr_679)_[1273151,1286701]  LTR/Gypsy           (8152)   5399    5001 160450 *
   275   21.5  6.5  8.5  scaffold588|size48187      37126   37293   (10894) + rnd-5_family-421                                        Unknown                763    927  (1630) 160451 *
   484   25.7  4.5  1.4  scaffold588|size48187      37322   37522   (10665) C rnd-5_family-726                                        Unknown              (699)   1429    1223 160452  
   244   24.2  0.0  0.0  scaffold588|size48187      37642   37707   (10480) C rnd-1_family-1190                                       Unknown               (28)    162      97 160453  
   673   22.8  2.3  3.2  scaffold588|size48187      37794   38010   (10177) C rnd-1_family-1190                                       Unknown                (7)    183       1 160452 *
  1967   27.7  7.8  7.3  scaffold588|size48187      37828   38513    (9674) C scaffold5|size2025720_(dbseq-nr_679)_[1273151,1286701]  LTR/Gypsy           (8733)   4818    3140 160450  
  2023   25.9  3.5  3.8  scaffold588|size48187      38514   39176    (9011) + scaffold3|size1191850_(dbseq-nr_493)_[349346,364513]    LTR/Copia             6237   6897  (8271) 160454  
   792   16.7  6.1  0.6  scaffold588|size48187      39152   39314    (8873) C rnd-1_family-42                                         Unknown              (960)    822     651 160455 *
   766   18.8  4.9  2.1  scaffold588|size48187      39153   39337    (8850) + rnd-1_family-545                                        Unknown                 16    205    (14) 160456 *
  1967   27.7  7.8  7.3  scaffold588|size48187      39177   39275    (8912) C scaffold5|size2025720_(dbseq-nr_679)_[1273151,1286701]  LTR/Gypsy           (8733)   3139    2893 160450 *
  3617   22.6  2.6  3.9  scaffold588|size48187      39237   40228    (7959) + scaffold3|size1191850_(dbseq-nr_493)_[349346,364513]    LTR/Copia             6886   7865  (7303) 160454  
   326    4.7  0.0  0.0  scaffold588|size48187      40220   40262    (7925) + rnd-1_family-104                                        Unknown                999   1041     (2) 160457 *
   320   19.2  2.9  0.4  scaffold588|size48187      40373   40452    (7735) + rnd-1_family-1209                                       Unknown                 19     88     (8) 160458 *
  2038   20.1  1.5  3.1  scaffold588|size48187      40423   40885    (7302) + scaffold3|size1191850_(dbseq-nr_493)_[349346,364513]    LTR/Copia             8052   8507  (6661) 160454  
  1780   12.6  1.3  2.8  scaffold588|size48187      40740   41151    (7036) + rnd-1_family-47                                         Unknown                602    884     (0) 160459 *
   752   22.9  0.3 10.7  scaffold588|size48187      40999   41286    (6901) C rnd-1_family-224                                        Unknown               (39)    261       1 160460 *
   989    8.8  0.0  0.7  scaffold588|size48187      41152   41289    (6898) + scaffold3|size1191850_(dbseq-nr_493)_[349346,364513]    LTR/Copia             8882   9018  (6150) 160461  
    17   14.7  5.2  5.2  scaffold588|size48187      42637   42694    (5493) + (TTTGATG)n                                              Simple_repeat            1     58     (0) 160462  
   789   30.4  2.0  3.5  scaffold588|size48187      43268   43670    (4517) C rnd-5_family-1093                                       Unknown             (6257)    857     461 160463  
   688    6.5  0.0  2.1  scaffold588|size48187      47049   47143    (1044) + rnd-1_family-105                                        LINE/L1-Tx1              4     96  (1608) 160464 *
   942    8.9  1.5 10.0  scaffold588|size48187      47122   47344     (843) + rnd-1_family-72                                         Unknown                  1    330   (556) 160465  
   677    9.0  7.7  8.2  scaffold588|size48187      47221   47371     (816) C rnd-1_family-31                                         Unknown                (0)    570     441 160466 *
  3805    3.9  2.3  0.9  scaffold588|size48187      47360   47859     (328) + rnd-1_family-25                                         Unknown                  1    486    (46) 160467  
   527   20.1  1.8  3.7  scaffold588|size48187      47714   47878     (309) C rnd-4_family-169                                        RC/Helitron         (8007)    246      85 160468 *
   504    5.8  0.2  1.5  scaffold588|size48187      47896   47975     (212) + rnd-1_family-91                                         Unknown                  1     69     (0) 160469  
   647   18.4  8.5  2.4  scaffold588|size48187      47986   48185       (2) C genome_12_17919                                         DNA                   (26)    447     236 160470  
   247   22.2  0.0 40.0  scaffold589|size68029        477     581   (67450) C rnd-5_family-2729                                       Unknown                (0)    477     403 160471  
   425   21.5  5.8  3.8  scaffold589|size68029        583     737   (67294) C rnd-5_family-3738                                       Unknown              (116)    158       1 160472  
   455    8.9  0.0  0.0  scaffold589|size68029        833     888   (67143) C rnd-1_family-794                                        Unknown                (0)     64       9 160473  
   639   23.3  2.0  7.0  scaffold589|size68029        894    1147   (66884) + rnd-1_family-670                                        Unknown                424    665   (100) 160474 *
   648   14.4  5.3  0.0  scaffold589|size68029       1111    1242   (66789) C rnd-1_family-1162                                       Unknown                (2)    400     262 160475 *
  2114   16.9  4.4  1.8  scaffold589|size68029       1228    1745   (66286) + rnd-1_family-670                                        Unknown                345    765     (0) 160476  
   258   22.0  8.9  2.5  scaffold589|size68029       1763    1874   (66157) C rnd-1_family-701                                        Unknown              (541)    123       5 160477  
  1238   18.8  1.4 14.2  scaffold589|size68029       2071    2638   (65393) + rnd-1_family-213                                        Unknown                 97   1034  (3103) 160478  
  1262   11.9  2.3  0.5  scaffold589|size68029       2643    2862   (65169) C rnd-1_family-1283                                       Unknown                (0)    224       1 160479 *
  2210   14.7  1.2  0.0  scaffold589|size68029       2748    2888   (65143) + rnd-4_family-2636                                       Unknown               1241   1632  (2505) 160480  
  2274   10.8  1.7  0.0  scaffold589|size68029       2889    3232   (64799) C rnd-1_family-701                                        Unknown                (9)    655     306 160481  
  3319   12.4  5.3  1.0  scaffold589|size68029       3233    3820   (64211) + genome_2_13490                                          DNA                      1    613     (0) 160482  
   659   10.5  0.9  0.0  scaffold589|size68029       3821    3925   (64106) C rnd-1_family-701                                        Unknown              (355)    309     204 160481  
 18843   17.6  1.7  1.1  scaffold589|size68029       3926    7372   (60659) C scaffold70|size833590_(dbseq-nr_219)_[348536,354232]    LTR/Copia              (0)   5697    2230 160483  
   905   17.4  5.6  2.0  scaffold589|size68029       7434    7665   (60366) + genome_2_9627                                           DNA                      1    233   (232) 160484  
  2887    6.6  0.8  2.9  scaffold589|size68029       7668    8059   (59972) C rnd-5_family-5465                                       Unknown                (0)    384       1 160485  
  2407   19.3  0.7  1.8  scaffold589|size68029       8078    8793   (59238) + rnd-5_family-402                                        DNA/TcMar-Tc2            1    793    (22) 160486  
   791   24.1  2.0  2.0  scaffold589|size68029       8989    9280   (58751) C rnd-5_family-766                                        DNA/TcMar-Tc2       (1375)    472     181 160487 *
  1270    9.7  0.9  1.9  scaffold589|size68029       9195    9404   (58627) + rnd-5_family-402                                        DNA/TcMar-Tc2          345    552     (0) 160488  
   271   34.2  1.8  4.6  scaffold589|size68029       9405    9552   (58479) C rnd-5_family-93                                         Unknown             (3128)    286     145 160489 *
  1140   24.6  1.6  4.8  scaffold589|size68029       9364    9751   (58280) + rnd-5_family-2469                                       Unknown                 93    468     (8) 160490 *
  1163   30.9  4.9  1.9  scaffold589|size68029       9405   10001   (58030) C genome_3_7906                                           DNA                  (992)    614       1 160491  
 11434   17.6  2.9  0.5  scaffold589|size68029      10007   12148   (55883) C scaffold591|size46832_(dbseq-nr_255)_[36198,41838]      LTR/Copia           (3447)   2194       1 160492  
  3190   15.0  1.4  1.4  scaffold589|size68029      12149   12785   (55246) + rnd-1_family-670                                        Unknown                236    765     (0) 160493  
   750   19.9  2.5  7.8  scaffold589|size68029      12803   13085   (54946) + rnd-1_family-670                                        Unknown                321    589   (176) 160494  
  1890   16.1  3.7  0.0  scaffold589|size68029      13112   13490   (54541) C rnd-1_family-1162                                       Unknown                (2)    400       8 160495  
  1303   23.7  9.2  3.5  scaffold589|size68029      13147   13976   (54055) + rnd-1_family-665                                        Unknown                  1    927    (92) 160496 *
   240   16.3  0.0  0.0  scaffold589|size68029      13943   13985   (54046) + rnd-5_family-1721                                       Unknown                 77    119   (222) 160497 *
   247   25.7  0.0  1.4  scaffold589|size68029      14000   14074   (53957) C rnd-1_family-895                                        Unknown              (107)     90      17 160498 *
   335   20.6  0.0  0.0  scaffold589|size68029      14013   14075   (53956) + rnd-5_family-1721                                       Unknown                200    262    (79) 160497  
   293   22.4  1.5  0.0  scaffold589|size68029      14085   14151   (53880) + rnd-5_family-1721                                       Unknown                200    267    (74) 160497  
   283   38.5  0.6  0.6  scaffold589|size68029      19958   20284   (47747) + rnd-5_family-3711                                       Unknown               6001   6327    (36) 160499  
  2549   18.9  1.1  1.3  scaffold589|size68029      20288   20813   (47218) + rnd-1_family-1286                                       LINE/R1                 18    542     (0) 160500  
   681   26.4  1.7  2.1  scaffold589|size68029      21521   21810   (46221) + rnd-1_family-1131                                       Unknown                  1    289     (0) 160501  
  1998   22.5  2.0  2.2  scaffold589|size68029      21827   22317   (45714) + rnd-1_family-1326                                       Unknown                  2    491     (3) 160502  
   269   24.2  0.0  1.6  scaffold589|size68029      22561   22623   (45408) C rnd-1_family-895                                        Unknown              (126)     71      10 160503 *
   631   16.5  0.0  8.2  scaffold589|size68029      22569   22700   (45331) + rnd-5_family-1721                                       Unknown                214    335     (6) 160504  
   922   17.5  0.5 11.6  scaffold589|size68029      22701   22920   (45111) + genome_3_21796                                          DNA                    246    443   (144) 160505  
   888   23.2  1.7  6.5  scaffold589|size68029      22799   23088   (44943) C rnd-5_family-9                                          Unknown              (579)    277       1 160506 *
  1208    7.7  6.5  0.0  scaffold589|size68029      22921   23090   (44941) + rnd-1_family-611                                        Unknown                382    562     (0) 160507  
   584   20.6  0.0  0.0  scaffold589|size68029      23267   23373   (44658) C genome_8_15991                                          DNA                    (0)    282     176 160508  
   240   28.2  5.4  3.8  scaffold589|size68029      23283   23411   (44620) + genome_2_15377                                          DNA                     16    146   (473) 160509 *
  3953    8.1  0.5  4.4  scaffold589|size68029      23396   23962   (44069) + rnd-5_family-301                                        Unknown                  2    547     (0) 160510  
   576   14.8  6.6  1.4  scaffold589|size68029      23974   24110   (43921) + rnd-1_family-638                                        Unknown                  1    144   (357) 160511  
   304   27.7  3.0  0.0  scaffold589|size68029      24125   24225   (43806) + rnd-1_family-630                                        DNA/Ginger             101    204    (76) 160512  
   732   15.3  0.8  1.4  scaffold589|size68029      24238   24398   (43633) C rnd-1_family-914                                        Unknown              (229)    146      34 160513  
  1577   10.0  0.0  0.3  scaffold589|size68029      24460   24701   (43330) C rnd-1_family-914                                        Unknown                (9)    366      34 160513  
  7054    4.5  2.6  0.1  scaffold589|size68029      24741   25708   (42323) C rnd-5_family-2386                                       LTR/Copia              (0)   5629    4582 160514 *
 29560    3.0  0.6  0.0  scaffold589|size68029      25707   29071   (38960) C rnd-5_family-2386                                       LTR/Copia           (1252)   4377     995 160514  
  3582    4.2  3.0  0.0  scaffold589|size68029      29071   29499   (38532) C rnd-5_family-2386                                       LTR/Copia           (5053)    576     135 160514 *
  5964    2.5  0.3  0.0  scaffold589|size68029      29500   30177   (37854) + genome_8_10042                                          DNA                      1    680     (0) 160515  
  1067    0.8  2.3  0.0  scaffold589|size68029      30178   30306   (37725) C rnd-5_family-2386                                       LTR/Copia           (5491)    138       7 160516  
   492   13.9  1.1  1.1  scaffold589|size68029      30352   30438   (37593) + genome_1_17335                                          DNA                    341    427   (376) 160517  
  1072    9.0  2.6  6.6  scaffold589|size68029      30439   30628   (37403) + rnd-1_family-1124                                       Unknown                  1    183  (1708) 160518  
 10673    8.6  0.3  3.5  scaffold589|size68029      31408   32951   (35080) + rnd-1_family-1124                                       Unknown                205   1701   (190) 160518  
   670    9.5 24.6  0.0  scaffold589|size68029      33109   33234   (34797) + rnd-1_family-1124                                       Unknown               1721   1877    (14) 160518  
  3883   16.3  4.0  2.6  scaffold589|size68029      33344   34091   (33940) C rnd-5_family-2391                                       Unknown                (0)    778      21 160519  
  1217   17.5  3.3  4.0  scaffold589|size68029      34089   34197   (33834) + genome_1_17335                                          DNA                    532    640   (163) 160520 *
    67   10.2  0.0  0.0  scaffold589|size68029      34198   34302   (33729) + (GAGTGAAACC)n                                           Simple_repeat            1    105     (0) 160521  
  1217   17.5  3.3  4.0  scaffold589|size68029      34303   34466   (33565) + genome_1_17335                                          DNA                    641    802     (1) 160520  
  1935    7.8  1.2  0.4  scaffold589|size68029      34467   34724   (33307) + genome_2_15377                                          DNA                    360    619     (0) 160522  
   302   21.5  2.5  1.2  scaffold589|size68029      34734   34813   (33218) C genome_2_15188                                          DNA                  (263)    123      43 160523 *
   421   23.4  9.3  3.8  scaffold589|size68029      34782   34932   (33099) C genome_2_15188                                          DNA                  (227)    159       1 160524  
   482   25.8  1.1  8.6  scaffold589|size68029      36948   37134   (30897) + genome_2_15377                                          DNA                    429    602    (17) 160525  
   509   26.0  1.4  1.4  scaffold589|size68029      37467   37614   (30417) C genome_1_94420-9]2                                      Unspecified            (0)    507     360 160526  
  3190   11.6  5.4  8.8  scaffold589|size68029      37927   38050   (29981) + genome_11_13808                                         LTR/ERV1                 1    195   (473) 160527  
  4281    4.2  2.8  2.3  scaffold589|size68029      38051   38119   (29912) C genome_1_17335                                          DNA                  (234)    569     499 160528  
    51    4.3  2.6  2.6  scaffold589|size68029      38120   38195   (29836) + (TCACTTGGTT)n                                           Simple_repeat            1     76     (0) 160529  
  3190   11.6  5.4  8.8  scaffold589|size68029      38196   38691   (29340) + genome_11_13808                                         LTR/ERV1               196    667     (1) 160527  
    50   30.0  1.8  5.3  scaffold589|size68029      39691   39962   (28069) + (CACACC)n                                               Simple_repeat            1    263     (0) 160530  
  1273   25.0  1.9  8.3  scaffold589|size68029      39968   40451   (27580) + genome_10_17896                                         DNA                      1    455  (1265) 160531  
  6237   23.7  4.0  2.0  scaffold589|size68029      41515   43282   (24749) + rnd-5_family-2454                                       DNA/PIF-Harbinger        6   1806     (5) 160532  
   313   25.7  5.2  5.2  scaffold589|size68029      43318   43432   (24599) + rnd-5_family-644                                        Unknown                 18    132    (26) 160533  
  1245   20.4  3.3  2.1  scaffold589|size68029      43465   43740   (24291) + rnd-1_family-1227                                       Unknown                  2    280     (0) 160534  
   796   19.6  8.9  1.0  scaffold589|size68029      43807   43986   (24045) + genome_10_17896                                         DNA                   1513   1706    (14) 160535  
  3519   14.5  3.5  0.3  scaffold589|size68029      44531   45138   (22893) + rnd-1_family-941                                        LINE/CRE-II           1061   1687     (0) 160536  
  1299    8.9  0.0  0.0  scaffold589|size68029      46521   46689   (21342) + rnd-1_family-997                                        LINE/CRE-II             38    206     (0) 160537  
   299    3.8  1.5  0.3  scaffold589|size68029      46709   47037   (20994) + (AC)n                                                   Simple_repeat            1    333     (0) 160538  
   645   16.6  8.2  1.4  scaffold589|size68029      47053   47186   (20845) C rnd-5_family-690                                        Unknown              (463)    432     290 160539  
   358   31.3  1.8  1.8  scaffold589|size68029      47212   47377   (20654) + rnd-1_family-814                                        DNA/PiggyBac           292    457   (552) 160540  
 16645   16.5  0.8  1.5  scaffold589|size68029      48529   51496   (16535) C scaffold119|size395038_(dbseq-nr_535)_[111353,117304]   LTR/Copia             (58)   5894    2948 160541  
  4653   17.8  0.0  0.2  scaffold589|size68029      51497   52319   (15712) C scaffold119|size395038_(dbseq-nr_535)_[111353,117304]   LTR/Copia           (3477)   2475    1655 160541  
  4738   14.6  0.7  0.3  scaffold589|size68029      52322   53055   (14976) C scaffold119|size395038_(dbseq-nr_535)_[111353,117304]   LTR/Copia           (4526)   1426     690 160541  
  2467    2.4  1.0  0.7  scaffold589|size68029      53052   53341   (14690) + scaffold360|size312727_(dbseq-nr_717)_[58593,65069]     LTR/Gypsy             6062   6352   (125) 160542 *
   263   10.8  0.0  0.0  scaffold589|size68029      53341   53377   (14654) + scaffold97|size472814_(dbseq-nr_378)_[202467,208936]    LTR/Gypsy              382    418  (6052) 160543 *
  4301   15.1  1.3  0.3  scaffold589|size68029      53378   54068   (13963) C scaffold119|size395038_(dbseq-nr_535)_[111353,117304]   LTR/Copia           (5254)    698       1 160541  
  5833    8.3  0.4  0.3  scaffold589|size68029      54546   55321   (12710) C rnd-5_family-689                                        LTR/Gypsy           (2801)    777       1 160544  
   947   16.6  1.1  0.6  scaffold589|size68029      55322   55503   (12528) + rnd-1_family-847                                        Unknown                 64    246    (67) 160545  
   270   21.7  1.7  0.0  scaffold589|size68029      55598   55657   (12374) C genome_10_17896                                         DNA                  (146)   1574    1514 160546  
  1181   26.8  9.5  5.1  scaffold589|size68029      55700   56485   (11546) C genome_11_20665                                         DNA                  (206)   1098     280 160547  
   263   22.7  6.0  5.1  scaffold589|size68029      56503   56618   (11413) C genome_10_17896                                         DNA                 (1603)    117       1 160548  
   471   14.9  0.0  0.0  scaffold589|size68029      56619   56696   (11335) C rnd-4_family-2325                                       Unknown             (1709)     85       1 160549  
    14   15.3  0.0  0.0  scaffold589|size68029      57390   57418   (10613) + (TACAA)n                                                Simple_repeat            1     29     (0) 160550  
   261   18.4  2.0  0.0  scaffold589|size68029      60613   60661    (7370) C rnd-5_family-222                                        Unknown              (109)    416     367 160551  
   324   19.4  2.6  9.0  scaffold589|size68029      61406   61558    (6473) C rnd-1_family-10                                         Unknown              (877)    432     289 160552 *
  1348   18.4  3.2  5.3  scaffold589|size68029      61426   61837    (6194) + rnd-1_family-12                                         Unknown                 11    633   (171) 160553  
   286   13.6  0.0  0.0  scaffold589|size68029      61838   61881    (6150) + scaffold29|size1339158_(dbseq-nr_696)_[579210,582717]   LTR/Copia                1     44  (3464) 160554  
  3329   10.5  4.1  2.8  scaffold589|size68029      61882   62455    (5576) C scaffold170|size558746_(dbseq-nr_246)_[277812,288266]   LTR/Gypsy           (5829)   4626    4138 160555  
  1005    4.7  0.0  0.8  scaffold589|size68029      62337   62466    (5565) + rnd-1_family-579                                        Unknown                  1    129    (34) 160556 *
  3040    4.5  6.9  3.6  scaffold589|size68029      62480   62940    (5091) C rnd-1_family-144                                        LTR/Gypsy           (1934)    942     467 160557  
  2951    2.7  1.3  1.3  scaffold589|size68029      63378   63753    (4278) C rnd-5_family-1738                                       LINE/R1            (15728)    561     186 160558  
  1956    7.5  0.4  1.5  scaffold589|size68029      64248   64516    (3515) + rnd-1_family-165                                        LTR/Gypsy              349    614     (0) 160559  
  1213   15.8  0.8  6.1  scaffold589|size68029      64517   64709    (3322) C scaffold170|size558746_(dbseq-nr_246)_[277812,288266]   LTR/Gypsy           (8605)   1850    1670 160560  
   515   27.3  9.5  3.7  scaffold589|size68029      64707   65010    (3021) + rnd-5_family-2756                                       LTR/Gypsy               11    331   (597) 160561 *
   706   34.8  2.6  4.2  scaffold589|size68029      65248   65821    (2210) + scaffold312|size187761_(dbseq-nr_665)_[118269,124269]   LTR/Gypsy             4741   5305   (696) 160562  
   555   14.5  3.9  3.1  scaffold589|size68029      65856   65983    (2048) C genome_1_8676                                           DNA                   (48)    219      91 160563  
   349   20.6  1.0  2.0  scaffold589|size68029      66027   66125    (1906) C rnd-5_family-98                                         Unknown              (225)    176      79 160564  
   350   20.2  3.5  3.8  scaffold589|size68029      66126   66187    (1844) + rnd-5_family-3484                                       Unknown               1932   2010    (73) 160565  
   288   24.1  2.4  2.4  scaffold589|size68029      66190   66274    (1757) C rnd-4_family-927                                        Unknown                (0)    373     289 160566 *
  4225    9.2  3.9  0.3  scaffold589|size68029      66200   66811    (1220) C genome_2_57510-9]5                                      Unspecified            (0)    671      38 160567  
   659   29.7  3.4  2.2  scaffold589|size68029      66890   67277     (754) + rnd-1_family-667                                        Unknown                403    681    (86) 160565  
   265   25.5  9.6  4.9  scaffold589|size68029      67201   67377     (654) + rnd-5_family-2828                                       LINE/L1               8120   8304   (581) 160568 *
   825   16.7  3.9  1.9  scaffold589|size68029      67319   67471     (560) + rnd-5_family-2558                                       Unknown                  1    156   (547) 160569  
   637   22.0  2.4 14.0  scaffold589|size68029      67480   67733     (298) C scaffold312|size187761_(dbseq-nr_665)_[13588,18807]     LTR                 (1008)   4212    3985 160570  
   782    0.0  0.0  0.0  scaffold58|size654149          1      85  (649647) C scaffold5|size2025720_(dbseq-nr_679)_[711532,717282]    LTR/Copia             (80)   5671    5587 160571  
    16    3.2  5.6  5.6  scaffold58|size654149        179     214  (649518) + (CATCCAT)n                                              Simple_repeat            1     36     (0) 160572  
  1101   19.4  6.5  0.7  scaffold58|size654149        424     698  (649034) C genome_8_12029                                          DNA                    (1)    291       1 160573  
 47197    4.3  3.3  0.5  scaffold58|size654149       1498    7531  (642201) + scaffold60|size524837_(dbseq-nr_150)_[42263,48465]      LTR                      1   6203     (0) 160574  
   810   14.5  0.0  2.9  scaffold58|size654149       8380    8521  (641211) + rnd-5_family-5932                                       Unknown                  4    141   (178) 160575  
   639    8.2  3.0  3.0  scaffold58|size654149       8533    8633  (641099) + rnd-5_family-5932                                       Unknown                219    319     (0) 160575  
   457   21.3  3.4  3.4  scaffold58|size654149       8934    9079  (640653) C rnd-5_family-786                                        Unknown              (314)    146       1 160576  
   329   20.2  0.0  2.4  scaffold58|size654149       9096    9181  (640551) C rnd-1_family-650                                        Unknown              (152)    273     190 160577  
   953   22.9  0.7  9.3  scaffold58|size654149       9184    9486  (640246) + genome_3_16765                                          DNA                      1    279     (1) 160578  
  1002   22.2  3.5  1.4  scaffold58|size654149       9782   10064  (639668) C rnd-5_family-2284                                       Unknown                (0)   1933    1645 160579  
  2052   28.7  3.2  2.6  scaffold58|size654149      10388   11392  (638340) C rnd-5_family-2284                                       Unknown              (921)   1012       2 160579  
  1548   13.4  1.1  0.4  scaffold58|size654149      11397   11665  (638067) C rnd-1_family-1258                                       Unknown                (0)    271       1 160580 *
  1558   24.4  3.2  3.7  scaffold58|size654149      11452   12051  (637681) + rnd-1_family-733                                        Unknown                529   1125   (233) 160581  
   546   22.1  2.4  1.2  scaffold58|size654149      12369   12533  (637199) + rnd-1_family-813                                        Unknown                110    276   (580) 160582  
   431   25.5  1.6  5.4  scaffold58|size654149      12646   12836  (636896) + rnd-1_family-813                                        Unknown                331    514   (342) 160582  
  4737   20.7  4.5  2.6  scaffold58|size654149      12880   14424  (635308) C rnd-1_family-771                                        Unknown                (8)   1672     100 160583  
   501   20.8 20.0  2.0  scaffold58|size654149      14230   14524  (635208) + rnd-1_family-1003                                       Unknown                  3    349     (3) 160584 *
  1053   23.3  3.2  3.9  scaffold58|size654149      15585   15892  (633840) + scaffold170|size558746_(dbseq-nr_246)_[277812,288266]   LTR/Gypsy             1702   2007  (8448) 160585  
   887   18.5  3.2  4.0  scaffold58|size654149      15817   16069  (633663) C rnd-5_family-1816                                       Unknown               (73)    646     396 160586 *
 12717   11.9  6.8  2.6  scaffold58|size654149      16072   18217  (631515) + scaffold7|size730406_(dbseq-nr_160)_[96026,102513]      LTR/Gypsy                1   2233  (4255) 160587  
  1789   17.8  1.5  0.0  scaffold58|size654149      18203   18539  (631193) + scaffold170|size558746_(dbseq-nr_246)_[277812,288266]   LTR/Gypsy             1669   2010  (8445) 160588 *
   811   16.8  4.3  1.3  scaffold58|size654149      18460   18687  (631045) C rnd-5_family-1816                                       Unknown               (73)    646     227 160589 *
   335   24.1  0.9  2.6  scaffold58|size654149      18937   19051  (630681) C rnd-5_family-2695                                       Unknown                (0)   2434    2322 160590  
  1866   16.2 13.9  1.5  scaffold58|size654149      19052   19502  (630230) C genome_1_94420-9]2                                      Unspecified            (0)    507       1 160591 *
  1976   22.8  4.5  7.8  scaffold58|size654149      19484   20193  (629539) C rnd-5_family-2695                                       Unknown              (100)   2334    1647 160590  
  1268   23.9  3.3  0.3  scaffold58|size654149      20383   20713  (629019) C rnd-5_family-2695                                       Unknown              (816)   1618    1278 160590  
  2806   13.8  0.2  0.2  scaffold58|size654149      21265   21693  (628039) C genome_9_4307                                           DNA                    (2)    429       1 160592  
   244   24.6  0.0  0.0  scaffold58|size654149      21943   21955  (627777) + genome_9_4307                                           DNA                    339    403    (28) 160593  
   273   17.3  0.0  0.0  scaffold58|size654149      21956   22007  (627725) C genome_4_21158                                          DNA                  (341)     80      29 160594  
   669   18.2  0.8  0.0  scaffold58|size654149      25953   26073  (623659) + rnd-1_family-1277                                       Unknown                  6    127    (35) 160595  
  7649   11.6  3.1  1.6  scaffold58|size654149      26081   27382  (622350) + rnd-5_family-1961                                       Unknown                  1   1322     (0) 160596  
   970   27.7  5.1  5.1  scaffold58|size654149      27464   28132  (621600) + rnd-1_family-632                                        Unknown                  6    674   (317) 160597  
   389   17.0  0.4  4.4  scaffold58|size654149      28289   28400  (621332) C rnd-5_family-1970                                       Unknown              (977)    824     733 160598  
   478   14.1  1.3  1.3  scaffold58|size654149      30804   30882  (618850) C rnd-5_family-126                                        Unknown              (760)    869     791 160599  
  4459    3.3  0.2  0.0  scaffold58|size654149      31153   31666  (618066) C scaffold208|size262725_(dbseq-nr_431)_[103277,109396]   LTR                    (0)   6120    5606 160600  
  2896    5.7  3.8  2.7  scaffold58|size654149      31660   32058  (617674) C rnd-5_family-2355                                       Unknown                (0)    403       1 160601 *
  7685   16.8  0.2  0.2  scaffold58|size654149      32060   33455  (616277) C rnd-1_family-1354                                       Unknown                (0)   1396       1 160602  
    13   24.1  0.0  2.5  scaffold58|size654149      34763   34803  (614929) + (ACCC)n                                                 Simple_repeat            1     40     (0) 160603  
  9638   22.0  2.5  2.7  scaffold58|size654149      36300   40559  (609173) C rnd-1_family-482                                        Unknown                (6)   3602       1 160604  
   438    2.0  0.0  0.0  scaffold58|size654149      40561   40610  (609122) + rnd-5_family-486                                        Unknown                  1     50     (0) 160605  
  2380    5.2  0.0  2.6  scaffold58|size654149      40614   40926  (608806) C rnd-5_family-2355                                       Unknown                (0)    403      99 160606  
   345   16.1  0.0  7.4  scaffold58|size654149      40867   40953  (608779) + rnd-5_family-1320                                       Unknown                246    326   (351) 160607 *
  2281   10.5  0.9  1.7  scaffold58|size654149      40936   41283  (608449) C rnd-1_family-801                                        Unknown             (1050)    345       1 160608  
   438    2.0  0.0  0.0  scaffold58|size654149      41285   41334  (608398) + rnd-5_family-486                                        Unknown                  1     50     (0) 160609 *
 47801    3.8  0.2  0.7  scaffold58|size654149      41334   47057  (602675) + scaffold60|size524837_(dbseq-nr_150)_[42263,48465]      LTR                    506   6203     (0) 160610  
   233   27.9  1.2  7.2  scaffold58|size654149      47398   47559  (602173) + rnd-1_family-182                                        Unknown                 19    171   (401) 160611  
   397   14.1  2.8  2.8  scaffold58|size654149      47890   47987  (601745) C genome_4_21158                                          DNA                  (292)    531     349 160612 *
   865   18.1  0.0  5.8  scaffold58|size654149      47987   48168  (601564) C genome_4_21158                                          DNA                  (230)    191      20 160612  
  3399    8.1  3.2  0.4  scaffold58|size654149      48194   48665  (601067) C genome_5_2387                                           DNA                    (0)    631     147 160613  
   421   16.9  0.0  0.0  scaffold58|size654149      48666   48736  (600996) + genome_1_17731                                          DNA                     43    113   (502) 160614  
   464   33.8  3.0  2.1  scaffold58|size654149      49153   49487  (600245) C rnd-1_family-988                                        Unknown               (46)    854     517 160615  
  1120   21.5  7.2  3.1  scaffold58|size654149      49740   50167  (599565) C rnd-1_family-988                                        Unknown              (455)    445       1 160616 *
  3876   27.9  3.3  2.8  scaffold58|size654149      49842   51649  (598083) C rnd-1_family-716                                        DNA/TcMar-Sagan       (27)   2447     632 160617  
  2377   23.3  6.6  4.6  scaffold58|size654149      51194   52264  (597468) C rnd-1_family-728                                        Unknown                (0)   2008     917 160618 *
  2818    9.0  5.0  6.5  scaffold58|size654149      52553   53037  (596695) + genome_1_17731                                          DNA                    138    615     (0) 160619  
  5009   14.6  6.7  3.7  scaffold58|size654149      63199   64282  (585450) + rnd-4_family-169                                        RC/Helitron              1   1216  (7037) 160620  
  3778   15.4  3.1  0.1  scaffold58|size654149      64283   64959  (584773) + rnd-1_family-185                                        Unknown                  1    697     (0) 160621  
  5009   14.6  6.7  3.7  scaffold58|size654149      64960   65275  (584457) + rnd-4_family-169                                        RC/Helitron           1217   1573  (6680) 160620 *
 28979    6.7  0.5  0.5  scaffold58|size654149      65275   70880  (578852) + rnd-1_family-249                                        RC/Helitron            987   6175  (2078) 160622 *
 39992    6.3  0.1  0.7  scaffold58|size654149      69673   74859  (574873) + rnd-1_family-231                                        Unknown                  1   5158     (0) 160623  
 26005    5.7  0.1  0.4  scaffold58|size654149      73318   76618  (573114) C rnd-1_family-390                                        Unknown                (0)   3292       1 160624 *
  8227    3.2  0.4  3.3  scaffold58|size654149      76616   77849  (571883) + rnd-5_family-1001                                       Unknown                  1   1167     (0) 160625 *
  9892    7.0  2.2  0.7  scaffold58|size654149      77724   79105  (570627) C rnd-1_family-75                                         Unknown                (0)   1395       1 160626  
   276    5.6  5.3  2.2  scaffold58|size654149      79069   79115  (570617) + rnd-1_family-130                                        Unknown                  4     40    (66) 160627 *
  4536    7.9  0.9  1.8  scaffold58|size654149      79114   79851  (569881) C rnd-1_family-84                                         Unknown               (37)    617       1 160628  
   786   12.2  0.6 15.8  scaffold58|size654149      79729   79903  (569829) + rnd-1_family-17                                         Unknown                323    474    (82) 160629 *
   727    3.4  3.4  0.0  scaffold58|size654149      79917   80005  (569727) C rnd-1_family-77                                         Unknown              (364)    101      10 160630 *
  1268    7.6  0.0  5.2  scaffold58|size654149      79963   80143  (569589) + rnd-1_family-17                                         Unknown                385    556     (0) 160631  
   247   11.5  7.0  1.6  scaffold58|size654149      80102   80163  (569569) C rnd-1_family-81                                         Unknown               (29)    167     116 160632 *
  1063   27.6 14.4  2.4  scaffold58|size654149      84303   85005  (564727) C scaffold162|size663301_(dbseq-nr_671)_[176169,182640]   LTR/Gypsy            (680)   5792    5008 160633  
  1258   20.5  5.4  0.7  scaffold58|size654149      85067   85361  (564371) + rnd-5_family-3167                                       Unknown                  1    309     (6) 160634  
   548   27.0  5.3  0.5  scaffold58|size654149      87948   88137  (561595) C genome_3_19411                                          DNA                  (181)    211      13 160635  
   239   32.2  1.1  0.0  scaffold58|size654149      88617   88706  (561026) + genome_3_19411                                          DNA                    300    390     (2) 160636  
   460   22.1  4.5  5.2  scaffold58|size654149      89162   89385  (560347) + rnd-5_family-372                                        Unknown                168    361  (2428) 160637 *
  2567   13.6  2.6  2.2  scaffold58|size654149      89315   89772  (559960) C rnd-5_family-786                                        Unknown                (0)    460       1 160638  
   446   17.8  4.2  4.2  scaffold58|size654149      89795   89896  (559836) C genome_8_15991                                          DNA                    (1)    279     178 160639  
   300   31.1  0.0  0.0  scaffold58|size654149      89808   89913  (559819) + genome_3_16765                                          DNA                      8    113   (167) 160640 *
   256   28.6  5.8  5.8  scaffold58|size654149      89817   89987  (559745) + genome_2_15377                                          DNA                     16    186   (433) 160641 *
  1911   15.1  3.5  1.1  scaffold58|size654149      89904   90245  (559487) + rnd-5_family-335                                        Unknown                  4    353     (2) 160642  
   265   28.2 13.0  5.1  scaffold58|size654149      90259   90323  (559409) + genome_12_10956                                         DNA                    557    757    (57) 160643  
   398   26.4  3.8  6.5  scaffold58|size654149      90324   90481  (559251) C genome_8_15991                                          DNA                  (113)    169      16 160639  
   265   28.2 13.0  5.1  scaffold58|size654149      90482   90497  (559235) + genome_12_10956                                         DNA                    758    813     (1) 160643  
   262   25.4  0.0  5.5  scaffold58|size654149      90498   90581  (559151) C rnd-1_family-650                                        Unknown              (157)    268     190 160644  
    18   16.6  4.1  2.0  scaffold58|size654149      94456   94504  (555228) + (CAG)n                                                  Simple_repeat            1     50     (0) 160645  
  1227   17.7  9.0  0.4  scaffold58|size654149      97586   97840  (551892) + genome_1_94420-9]2                                      Unspecified              2    278   (229) 160646  
   764   11.3  3.0  2.4  scaffold58|size654149      97841   98022  (551710) + genome_2_20801                                          DNA                      1    106   (317) 160647  
   624   24.1  2.6  3.2  scaffold58|size654149      98020   98208  (551524) C rnd-1_family-303                                        Unknown                (0)   2650    2463 160648 *
   490   15.7  9.8  0.0  scaffold58|size654149      98824   98925  (550807) C rnd-1_family-1127                                       Unknown               (72)    112       1 160649  
   601   22.6  0.0  0.8  scaffold58|size654149      99296   99420  (550312) + rnd-1_family-415                                        Unknown                 64    187  (1226) 160650  
   839   16.7  1.0  0.6  scaffold58|size654149     100836  101005  (548727) + rnd-1_family-1242                                       Unknown                 97    286   (573) 160651  
  3436   21.9  5.0  6.5  scaffold58|size654149     101068  102570  (547162) + rnd-1_family-873                                        Unknown                147   1361  (4551) 160651  
   560   14.7  0.4  1.4  scaffold58|size654149     102618  102783  (546949) + rnd-1_family-873                                        Unknown                780    859     (0) 160651  
   318   21.3  0.0  0.0  scaffold58|size654149     102797  102854  (546878) + genome_1_94420-9]2                                      Unspecified            222    279   (228) 160652  
  1984   10.2  0.0  0.0  scaffold58|size654149     102855  103119  (546613) + genome_9_11612                                          DNA                      1    265   (166) 160653  
   318   21.3  0.0  0.0  scaffold58|size654149     103162  103219  (546513) + genome_1_94420-9]2                                      Unspecified            222    279   (228) 160654  
  2929    8.5  7.2  0.0  scaffold58|size654149     103220  103621  (546111) + genome_9_11612                                          DNA                      1    431     (0) 160655  
  1070   17.7  2.6  4.8  scaffold58|size654149     103622  103853  (545879) + genome_1_94420-9]2                                      Unspecified            278    504     (3) 160654  
  1149   26.2  5.3  4.0  scaffold58|size654149     104653  105124  (544608) + rnd-5_family-4676                                       Unknown                 55    532  (1504) 160656  
  3787   11.9  7.8  7.1  scaffold58|size654149     105226  105993  (543739) C genome_10_2760-9]2                                      Unspecified           (38)    773       1 160657  
   796   29.4  5.3  2.0  scaffold58|size654149     106906  107284  (542448) + genome_3_19411                                          DNA                      1    391     (1) 160658  
   581   29.9  3.0  8.6  scaffold58|size654149     108685  108740  (540992) C rnd-5_family-3106                                       Unknown              (103)    518     369 160659  
   569   29.7  0.5  3.3  scaffold58|size654149     108741  108956  (540776) + rnd-5_family-6276                                       Unknown                152    361  (1693) 160660  
   581   29.9  3.0  8.6  scaffold58|size654149     108957  109014  (540718) C rnd-5_family-3106                                       Unknown              (103)    368     206 160659  
 52663    1.5  0.2  0.2  scaffold58|size654149     109568  115466  (534266) + scaffold122|size482992_(dbseq-nr_654)_[248621,254518]   LTR/Gypsy                1   5898     (0) 160661  
   232   19.6  0.0  0.0  scaffold58|size654149     118218  118263  (531469) C rnd-5_family-750                                        Unknown                (0)    415     370 160662  
  1787   21.9  0.2  4.4  scaffold58|size654149     118329  118753  (530979) + genome_2_9627                                           DNA                     13    420     (9) 160663  
   885   20.4  3.0  1.5  scaffold58|size654149     118769  118967  (530765) C rnd-5_family-750                                        Unknown              (117)    298      97 160662  
   320   18.3  3.3  1.6  scaffold58|size654149     119035  119095  (530637) C rnd-5_family-750                                        Unknown              (324)     91      30 160662 *
 30654    0.5  0.4  0.0  scaffold58|size654149     119086  123040  (526692) + rnd-1_family-626                                        Unknown                  1   3341   (840) 160664  
  1861    1.0  0.0  0.0  scaffold58|size654149     123029  123231  (526501) C rnd-1_family-633                                        Unknown             (3015)    203       1 160665 *
   323   21.9  0.8 19.1  scaffold58|size654149     124663  124792  (524940) C rnd-1_family-140                                        Unknown              (485)    792     683 160666 *
   708   22.9  3.7  6.4  scaffold58|size654149     124682  124923  (524809) + rnd-1_family-193                                        Unknown                700    935   (634) 160667  
  2770    6.5  2.7  0.8  scaffold58|size654149     128858  129230  (520502) C genome_9_9011                                           DNA                    (0)    966     587 160668  
  2274    9.2  2.8  0.0  scaffold58|size654149     130176  130502  (519230) C genome_9_9011                                           DNA                  (630)    336       1 160668  
   494   12.3  0.0  0.0  scaffold58|size654149     137588  137660  (512072) + rnd-1_family-718                                        LTR/Copia              722    794     (0) 160669  
  1043    8.9  2.4  0.0  scaffold58|size654149     137661  137771  (511961) + rnd-1_family-954                                        Unknown                 64    160     (0) 160670  
 11702   21.2  3.0  3.8  scaffold58|size654149     137774  141166  (508566) C rnd-5_family-194                                        LTR/Copia              (1)   3374       6 160671  
  1863   12.0  0.3  0.0  scaffold58|size654149     141176  141474  (508258) + rnd-1_family-1356                                       Unknown                  1    300     (0) 160672  
   281    9.1  4.5  0.0  scaffold58|size654149     141542  141585  (508147) + rnd-5_family-195                                        LTR/Copia               71    116   (998) 160673  
  2494   23.5  1.9  2.8  scaffold58|size654149     141723  142513  (507219) + rnd-5_family-195                                        LTR/Copia              230   1013   (101) 160673  
  1558   14.6  0.0  0.0  scaffold58|size654149     142619  142879  (506853) + rnd-1_family-1192                                       LTR/Copia                1    261     (0) 160674  
   405   25.0  3.4  1.9  scaffold58|size654149     143636  143839  (505893) + rnd-5_family-196                                        Unknown                 17    223     (3) 160675  
  2862   17.0  0.2  0.0  scaffold58|size654149     143848  144377  (505355) + rnd-1_family-718                                        LTR/Copia                1    531   (263) 160676  
  1645   12.2  0.0  0.8  scaffold58|size654149     146023  146286  (503446) + rnd-1_family-718                                        LTR/Copia              533    794     (0) 160676  
   414    8.6  0.0  3.5  scaffold58|size654149     146244  146303  (503429) + rnd-1_family-954                                        Unknown                  1     58   (102) 160677 *
  1029   17.9  7.6  3.6  scaffold58|size654149     146833  147070  (502662) + rnd-4_family-237                                        Unknown                 22    268    (10) 160678  
   622   30.2  6.2  4.9  scaffold58|size654149     146850  147090  (502642) + genome_11_172910-9]15                                   Unspecified              1    361   (185) 160679 *
   803   13.2  1.2  7.8  scaffold58|size654149     147091  147254  (502478) + rnd-5_family-566                                        Unknown                  1    154     (2) 160680  
   622   30.2  6.2  4.9  scaffold58|size654149     147255  147350  (502382) + genome_11_172910-9]15                                   Unspecified            362    507    (39) 160679  
   843   28.6  2.3  1.6  scaffold58|size654149     147875  148183  (501549) + rnd-5_family-2756                                       LTR/Gypsy              532    842    (86) 160681  
  3719    4.1  0.2  0.3  scaffold58|size654149     150187  150639  (499093) + genome_12_45270-9]2                                     Unspecified              1    439     (0) 160682  
  1074    1.6  0.0  1.6  scaffold58|size654149     150708  150831  (498901) + rnd-1_family-30                                         Unknown                  1    122   (455) 160683  
   602    6.7  0.0  0.0  scaffold58|size654149     150832  150906  (498826) + genome_7_10266                                          DNA                      1     75   (445) 160684  
  1215    8.5  0.0  0.6  scaffold58|size654149     150907  151070  (498662) C genome_7_16385                                          DNA                    (0)    442     280 160685  
   749    5.5  0.0  0.0  scaffold58|size654149     151071  151161  (498571) C rnd-1_family-136                                        DNA/TcMar-Tc2          (2)    562     472 160686 *
  2513   20.9  2.0  3.7  scaffold58|size654149     151160  151350  (498382) + rnd-1_family-145                                        DNA/TcMar-Tc2            6    329   (486) 160687  
  1104   21.3  0.5  0.9  scaffold58|size654149     151351  151778  (497954) + rnd-1_family-553                                        Unknown                  1    403     (0) 160688  
  2513   20.9  2.0  3.7  scaffold58|size654149     151779  152049  (497683) + rnd-1_family-145                                        DNA/TcMar-Tc2          330    793    (22) 160687  
   797   26.1  3.0  2.6  scaffold58|size654149     152242  152579  (497153) C rnd-5_family-766                                        DNA/TcMar-Tc2       (1375)    472     134 160689  
   595    4.5  4.4  1.1  scaffold58|size654149     152569  152658  (497074) + rnd-1_family-145                                        DNA/TcMar-Tc2          359    451     (0) 160690 *
  1421   20.3  1.4  4.6  scaffold58|size654149     152659  153009  (496723) + rnd-5_family-2469                                       Unknown                129    468     (8) 160691 *
  1741   22.5  3.9  1.6  scaffold58|size654149     152661  153256  (496476) C genome_7_16385                                          DNA                  (993)    613       1 160692  
  2781   11.8  3.0  0.5  scaffold58|size654149     153257  153692  (496040) + genome_7_10266                                          DNA                     74    520     (0) 160693  
   875    4.3  3.4  2.5  scaffold58|size654149     153693  153810  (495922) + rnd-1_family-35                                         Unknown                121    239   (298) 160694  
  7530    0.6  0.1  0.0  scaffold58|size654149     153811  154632  (495100) C genome_10_8722                                          DNA                    (0)    823       1 160695  
  2726    2.8  0.0  3.4  scaffold58|size654149     154633  154935  (494797) + rnd-1_family-30                                         Unknown                231    531    (46) 160696  
    58    4.8  0.0  0.0  scaffold58|size654149     154936  155000  (494732) + (AGAAGG)n                                               Simple_repeat            1     65     (0) 160697  
  2726    2.8  0.0  3.4  scaffold58|size654149     155001  155033  (494699) + rnd-1_family-30                                         Unknown                532    556    (21) 160696  
   545    8.0  5.9  3.8  scaffold58|size654149     155021  155122  (494610) C rnd-1_family-130                                        Unknown                (0)    106       9 160698 *
  4341    3.7  0.9  0.1  scaffold58|size654149     156055  156710  (493022) + rnd-1_family-1056                                       Unknown                  1    547     (0) 160699  
 18443    6.4  0.5  0.2  scaffold58|size654149     156779  159326  (490406) + rnd-1_family-234                                        LTR/Copia                1   2356     (0) 160700  
  4392   22.5  2.8  2.8  scaffold58|size654149     159327  160615  (489117) + rnd-1_family-505                                        Unknown                744   2032     (0) 160701  
    20   33.9  0.0  0.0  scaffold58|size654149     160762  160842  (488890) + (TGATGA)n                                               Simple_repeat            1     81     (0) 160702  
    13   18.3  2.6  2.6  scaffold58|size654149     160912  160950  (488782) + (TGAAGA)n                                               Simple_repeat            1     39     (0) 160703  
  8081   16.3  0.9  0.7  scaffold58|size654149     161012  162496  (487236) C rnd-1_family-231                                        Unknown             (1790)   3368    1880 160704  
  5751    7.5  0.0  0.8  scaffold58|size654149     162536  163331  (486401) C rnd-1_family-875                                        Unknown                (0)    790       1 160705 *
 29643    6.6  0.4  0.2  scaffold58|size654149     163306  170061  (479671) C rnd-1_family-249                                        RC/Helitron         (2078)   6175     987 160706  
  5026   19.8  8.1  6.2  scaffold58|size654149     170061  170442  (479290) C rnd-1_family-159                                        RC/Helitron         (6687)   1566    1270 160707 *
  2851   20.4  0.5  2.1  scaffold58|size654149     170443  171104  (478628) C rnd-1_family-185                                        Unknown                (0)    697      47 160708  
  5026   19.8  8.1  6.2  scaffold58|size654149     171105  172736  (476996) C rnd-1_family-159                                        RC/Helitron         (6687)   1269       1 160707  
   512   19.9  0.7  7.5  scaffold58|size654149     172533  172774  (476958) + rnd-2_family-88                                         Unknown                777    989    (20) 160709 *
   408   27.6  0.9  0.0  scaffold58|size654149     176773  176877  (472855) + rnd-1_family-775                                        Unknown                  1    106     (0) 160710  
   298   18.7 28.0  0.0  scaffold58|size654149     176898  177004  (472728) + rnd-4_family-2565                                       Unknown                  9    145    (47) 160711  
 50615    7.2  1.0  0.8  scaffold58|size654149     177053  183562  (466170) + scaffold46|size1342926_(dbseq-nr_577)_[710911,717439]   LTR/Gypsy                1   6529     (0) 160712  
  2562   10.6  0.3  0.3  scaffold58|size654149     183563  183922  (465810) + genome_3_19411                                          DNA                     32    391     (1) 160713  
  5816    2.1  0.1  0.1  scaffold58|size654149     184093  184750  (464982) + genome_5_5066                                           DNA                      1    658     (0) 160714  
  4611    7.4  0.7  1.0  scaffold58|size654149     188940  189542  (460190) C rnd-1_family-444                                        Unknown              (300)    601       1 160715  
  4291    3.6  0.6  0.0  scaffold58|size654149     191631  192130  (457602) C genome_12_10264                                         DNA                    (0)    503       1 160716  
  3163    4.9  0.0  0.5  scaffold58|size654149     192194  192585  (457147) C genome_3_19411                                          DNA                    (2)    390       1 160717  
  2066   12.1  1.8  2.9  scaffold58|size654149     192631  193037  (456695) + rnd-1_family-795                                        Unknown                  1    385  (1409) 160718  
   478   30.5  1.4  3.8  scaffold58|size654149     193110  193327  (456405) + genome_7_17953                                          DNA                    101    313   (975) 160719 *
  3448   14.1  4.5  7.4  scaffold58|size654149     193296  194061  (455671) C rnd-1_family-469                                        Unknown                (0)   1366       1 160720  
   292   28.2 13.1  2.8  scaffold58|size654149     194054  194374  (455358) C rnd-1_family-639                                        Unknown              (746)   1635    1283 160721 *
  1245   27.0  2.6  2.4  scaffold58|size654149     194734  195310  (454422) + rnd-1_family-857                                        Unknown                  2    579    (37) 160722  
  3312   22.2  1.3  1.9  scaffold58|size654149     195732  196702  (453030) + rnd-1_family-619                                        Unknown                 10    975  (1289) 160723  
   483    8.3  0.0  0.0  scaffold58|size654149     196697  196768  (452964) + rnd-1_family-164                                        Unknown               1136   1207   (377) 160724 *
  9661   16.1  3.8  3.0  scaffold58|size654149     197412  199772  (449960) + scaffold170|size558746_(dbseq-nr_246)_[277812,288266]   LTR/Gypsy             1685   4627  (5828) 160725  
   527   29.7  1.5  2.0  scaffold58|size654149     199925  200120  (449612) + rnd-5_family-6004                                       Unknown                  7    201   (128) 160726  
  3146    5.7  0.5  3.8  scaffold58|size654149     200362  200798  (448934) + genome_2_20801                                          DNA                      1    423     (0) 160727  
   377   29.1  7.4  4.2  scaffold58|size654149     201402  201438  (448294) + rnd-1_family-399                                        Unknown                  1    100   (218) 160728  
   321   25.0  5.0  7.4  scaffold58|size654149     201439  201658  (448074) C rnd-1_family-157                                        Unknown              (313)   1915    1701 160729  
   377   29.1  7.4  4.2  scaffold58|size654149     201659  201733  (447999) + rnd-1_family-399                                        Unknown                101    311     (7) 160728  
    58    0.0  0.0  3.4  scaffold58|size654149     201976  202036  (447696) + (CAG)n                                                  Simple_repeat            1     59     (0) 160730  
   485   33.7  4.5  3.4  scaffold58|size654149     202548  202839  (446893) + rnd-1_family-411                                        Unknown                481    775   (136) 160731  
   619   27.1  3.6  0.4  scaffold58|size654149     202962  203183  (446549) C scaffold230|size167806_(dbseq-nr_188)_[124304,130861]   LTR/Gypsy           (3577)   2981    2753 160732  
   328   21.1  0.0  0.0  scaffold58|size654149     203197  203267  (446465) C scaffold159|size508292_(dbseq-nr_285)_[311950,318406]   LTR/Gypsy           (3860)   2597    2527 160733  
   321   29.4  3.1  1.5  scaffold58|size654149     203544  203671  (446061) C scaffold56|size883888_(dbseq-nr_105)_[606299,612664]    LTR/Gypsy           (4735)   1631    1502 160734  
   255   16.3  0.0  4.7  scaffold58|size654149     203701  203745  (445987) C scaffold171|size496807_(dbseq-nr_295)_[215868,222163]   LTR/Gypsy           (4893)   1403    1361 160735  
   271   23.4  1.6  0.0  scaffold58|size654149     204003  204066  (445666) + rnd-1_family-644                                        Unknown                616    680   (673) 160736  
   345   12.3  1.5  3.0  scaffold58|size654149     204102  204168  (445564) + rnd-1_family-1064                                       Unknown                 58    123     (2) 160737 *
  1977    4.2  0.4  0.0  scaffold58|size654149     204167  204403  (445329) C genome_1_1584                                           DNA                  (318)    505     268 160738  
   825   27.2  4.7  8.2  scaffold58|size654149     204294  204722  (445010) + genome_3_7906                                           DNA                    125    539  (1067) 160739 *
  1008   19.0  1.3 14.1  scaffold58|size654149     204471  204846  (444886) C rnd-5_family-181                                        Unknown                (4)    337       8 160740 *
  1534   12.6  0.7  3.0  scaffold58|size654149     204693  204962  (444770) C rnd-5_family-418                                        DNA/TcMar-Tc2         (62)    945     682 160741  
   874   21.6  2.7  2.7  scaffold58|size654149     204922  205220  (444512) + rnd-5_family-766                                        DNA/TcMar-Tc2          181    479  (1368) 160742 *
  4441   11.5  0.9  0.2  scaffold58|size654149     205415  206309  (443423) C rnd-5_family-418                                        DNA/TcMar-Tc2        (330)    677       1 160741  
  1762    2.9  0.5  0.0  scaffold58|size654149     206310  206514  (443218) C genome_1_1584                                           DNA                  (559)    264      59 160738  
   225   22.4  1.7  1.7  scaffold58|size654149     207311  207369  (442363) + scaffold226|size248449_(dbseq-nr_558)_[144290,149814]   LTR/Copia             1876   1934  (3591) 160743  
    13   11.3 15.2  1.5  scaffold58|size654149     214416  214474  (435258) + (GAGGCAT)n                                              Simple_repeat            1     67     (0) 160744  
   228   25.0  0.0 12.3  scaffold58|size654149     214532  214613  (435119) + rnd-1_family-767                                        Unknown                  3     75   (322) 160745  
   284    5.6  0.0  0.0  scaffold58|size654149     214680  214714  (435018) + genome_10_16122                                         DNA                      2     36   (789) 160746  
  2646    1.7  0.0  0.0  scaffold58|size654149     214715  215008  (434724) C genome_9_21229                                          DNA                    (0)    468     175 160747  
  2860    6.0  0.0  0.0  scaffold58|size654149     215011  215362  (434370) + rnd-1_family-1386                                       Unknown                  1    352     (0) 160748  
   293   23.7  9.3 10.3  scaffold58|size654149     215308  215533  (434199) C rnd-1_family-564                                        Unknown                (5)    623     400 160749 *
  6227    5.8  0.0  0.3  scaffold58|size654149     215535  216300  (433432) + rnd-5_family-3241                                       Unknown                  1    764     (0) 160750  
  5693   11.6  0.6  0.9  scaffold58|size654149     216334  217205  (432527) C rnd-1_family-783                                        Unknown                (0)    869       1 160751  
  1632    0.6  0.6  0.0  scaffold58|size654149     217205  217382  (432350) C genome_9_21229                                          DNA                  (289)    179       1 160747 *
  3102    3.9  7.7  3.8  scaffold58|size654149     217383  217521  (432211) + genome_10_16122                                         DNA                     35    168   (657) 160752  
    40    2.5  0.0  0.0  scaffold58|size654149     217522  217562  (432170) + (ACAT)n                                                 Simple_repeat            1     41     (0) 160753  
  3102    3.9  7.7  3.8  scaffold58|size654149     217563  217850  (431882) + genome_10_16122                                         DNA                    169    477   (348) 160752  
  3299    3.2  0.0  0.0  scaffold58|size654149     217851  218229  (431503) C genome_12_21001                                         DNA                    (0)    379       1 160754  
  3084    1.4  0.0  0.3  scaffold58|size654149     218234  218579  (431153) + genome_7_13492                                          DNA                    579    923     (0) 160755  
   603   15.0  0.0  0.0  scaffold58|size654149     218593  218692  (431040) C genome_8_5832                                           DNA                    (2)    367     268 160756  
   869   11.9 32.2  0.0  scaffold58|size654149     219307  219508  (430224) C genome_8_5832                                           DNA                  (102)    267       1 160756  
  1230   10.1  0.0 10.5  scaffold58|size654149     219527  219726  (430006) + genome_6_15486                                          DNA                      5    185   (302) 160757  
   231   13.5  0.0  0.0  scaffold58|size654149     219766  219802  (429930) C genome_11_20665                                         DNA                    (0)   1304    1268 160758  
  2902    9.0  0.0  0.3  scaffold58|size654149     219803  220191  (429541) C genome_11_9937                                          DNA                    (0)    388       1 160759  
   925   13.2  1.4  0.0  scaffold58|size654149     220192  220335  (429397) C genome_11_20665                                         DNA                   (35)   1269    1124 160758  
  1591   16.0  7.0  0.3  scaffold58|size654149     220336  220649  (429083) + rnd-1_family-866                                        Unknown                  1    335    (11) 160760  
   803   18.2 13.3  2.2  scaffold58|size654149     220656  220892  (428840) + genome_7_4419                                           DNA                     70    332   (183) 160761  
  4133    8.0  2.1  1.4  scaffold58|size654149     220893  221452  (428280) + genome_6_8638                                           LTR/Gypsy                1    564     (0) 160762  
  1152   21.1  1.5  2.7  scaffold58|size654149     221453  221700  (428032) C genome_9_8046                                           DNA                  (266)    468     224 160763 *
  1821   13.6  4.9  0.9  scaffold58|size654149     221475  221800  (427932) + genome_7_4419                                           DNA                    177    515     (0) 160764  
   257   32.0  0.0  5.2  scaffold58|size654149     221754  221799  (427933) + genome_10_2760-9]2                                      Unspecified            385    481   (330) 160765 *
   361   16.1  0.0  0.0  scaffold58|size654149     221800  221855  (427877) C genome_12_752                                           DNA                  (508)    360     305 160766  
   245    3.2  0.0  0.0  scaffold58|size654149     221892  221922  (427810) C rnd-5_family-3908                                       Unknown              (140)     32       2 160767  
   748   14.7  0.0  0.9  scaffold58|size654149     222803  222919  (426813) C rnd-5_family-569                                        Unknown                (0)   2747    2632 160768  
   241   24.5  1.4 10.4  scaffold58|size654149     222873  222945  (426787) + rnd-5_family-4906                                       Unknown                217    283   (310) 160769 *
   307   19.2  0.0  0.0  scaffold58|size654149     222897  222948  (426784) C rnd-5_family-569                                        Unknown              (260)   2487    2436 160768  
   269   27.9  1.9  7.5  scaffold58|size654149     222908  223062  (426670) C rnd-1_family-676                                        RC/Helitron           (93)    520     374 160770 *
  1139   18.9  3.2  4.3  scaffold58|size654149     222979  223260  (426472) C rnd-5_family-569                                        Unknown              (245)   2502    2224 160771  
  1092   21.9 15.1  8.8  scaffold58|size654149     223438  224144  (425588) + rnd-4_family-1505                                       Unknown                339   1086    (48) 160772  
   335   18.8  4.3  0.0  scaffold58|size654149     225310  225378  (424354) C rnd-1_family-728                                        Unknown             (1441)    567     496 160773  
   777   23.9  1.6  2.9  scaffold58|size654149     225649  225894  (423838) + genome_5_4290                                           DNA                    216    458     (0) 160774  
  7936    2.3  0.1  0.0  scaffold58|size654149     225908  226808  (422924) C rnd-1_family-127                                        Unknown               (14)    958      57 160775  
   314   17.0  0.0  0.0  scaffold58|size654149     226795  226841  (422891) + rnd-1_family-72                                         Unknown                149    195   (691) 160776 *
   461   10.2 12.0  1.8  scaffold58|size654149     226807  226906  (422826) C rnd-1_family-119                                        Unknown                (0)    186      77 160777  
 58739    0.9  0.1  0.3  scaffold58|size654149     226918  233393  (416339) + scaffold325|size289884_(dbseq-nr_572)_[65301,71739]     LTR/Gypsy                1   6439     (0) 160778  
  1591   14.0  6.3 11.8  scaffold58|size654149     233447  233875  (415857) + rnd-1_family-1350                                       Unknown                  2    409    (54) 160779  
   426   20.4  2.2 12.3  scaffold58|size654149     233874  234007  (415725) + rnd-1_family-1350                                       Unknown                331    452    (11) 160780 *
  1774   19.2  2.6  3.9  scaffold58|size654149     234644  235352  (414380) C rnd-1_family-535                                        LTR/Gypsy            (232)    394       1 160781  
  3907    7.0  1.0  0.9  scaffold58|size654149     235353  235830  (413902) C rnd-1_family-1268                                       Unknown              (125)    398       1 160782  
  3204    8.4  2.0  0.2  scaffold58|size654149     235831  236321  (413411) + rnd-5_family-899                                        Unknown                  6    505     (0) 160783  
   418   26.4  3.7  3.0  scaffold58|size654149     236331  236494  (413238) C rnd-4_family-169                                        RC/Helitron         (1249)   7004    6840 160784  
   478   30.2  1.5  1.5  scaffold58|size654149     236507  236701  (413031) C rnd-4_family-169                                        RC/Helitron         (1468)   6785    6591 160784  
   351   17.6  0.0  1.5  scaffold58|size654149     236922  236990  (412742) C rnd-1_family-249                                        RC/Helitron         (2011)   2814    2747 160785 *
 32672    9.5  0.4  0.2  scaffold58|size654149     236968  243623  (406109) C rnd-4_family-169                                        RC/Helitron         (2078)   6175     987 160786  
  1663   23.3  3.1  3.7  scaffold58|size654149     243462  243947  (405785) + rnd-1_family-182                                        Unknown                 90    572     (0) 160787 *
  2090   23.6 10.3  8.2  scaffold58|size654149     243639  245126  (404606) C rnd-4_family-169                                        RC/Helitron         (6705)   1548      32 160788  
   474    3.5  0.0  0.0  scaffold58|size654149     245111  245168  (404564) C rnd-1_family-127                                        Unknown              (914)     58       1 160789 *
  1746   13.6  0.3  3.5  scaffold58|size654149     246545  246841  (402891) C genome_11_9683                                          DNA                    (0)    456     169 160790  
   657   21.7 12.5  3.1  scaffold58|size654149     246875  247169  (402563) C rnd-5_family-413                                        Unknown              (701)    324       3 160791  
  4097   13.2  0.1  0.5  scaffold58|size654149     247221  247634  (402098) + rnd-1_family-1082                                       Unknown                  1    553    (65) 160792  
  1602   18.3  5.2  9.8  scaffold58|size654149     247635  248168  (401564) C rnd-1_family-607                                        Unknown               (10)   1082     571 160793  
  4097   13.2  0.1  0.5  scaffold58|size654149     248169  248215  (401517) + rnd-1_family-1082                                       Unknown                554    618     (0) 160792  
  1357    7.6  1.5  0.5  scaffold58|size654149     248209  248406  (401326) C rnd-1_family-1017                                       Unknown              (118)    200       1 160794 *
   761   10.5  0.8  2.4  scaffold58|size654149     248488  248614  (401118) C rnd-1_family-735                                        Unknown              (323)    158      34 160795 *
  2937   15.2  0.0  1.2  scaffold58|size654149     248604  249122  (400610) + rnd-1_family-671                                        Unknown                118    630   (441) 160796  
  2228   12.8  0.8  0.5  scaffold58|size654149     248894  249271  (400461) C rnd-1_family-607                                        Unknown              (711)    381       3 160797 *
  2992   11.6  0.2  0.4  scaffold58|size654149     250018  250775  (398957) + rnd-1_family-671                                        Unknown                  1   1071     (0) 160796  
   320    9.7  6.5  0.0  scaffold58|size654149     250767  250828  (398904) C rnd-5_family-2472                                       Unknown               (11)     66       1 160798 *
   664   12.8  0.0  0.0  scaffold58|size654149     250833  250926  (398806) C genome_11_9683                                          DNA                  (360)     96       3 160790  
  7518    6.9  1.4  1.0  scaffold58|size654149     251026  252027  (397705) C rnd-1_family-574                                        Unknown                (0)   1130     125 160799  
  3044   16.9  0.6  0.9  scaffold58|size654149     252028  252559  (397173) C genome_2_21040                                          DNA                    (0)    530       1 160800  
   278   13.5  3.9  0.0  scaffold58|size654149     252560  252611  (397121) + rnd-5_family-641                                        Unknown                851    904   (282) 160801  
   982   21.3  3.9  7.9  scaffold58|size654149     252645  252974  (396758) C genome_3_16974                                          DNA/hAT-Tag1         (231)    502     199 160802  
  6374   11.2  2.8  7.3  scaffold58|size654149     253003  254129  (395603) C rnd-1_family-601                                        Unknown                (4)   1080       1 160803  
   518   32.4  1.9  3.9  scaffold58|size654149     254539  254901  (394831) + rnd-1_family-667                                        Unknown                348    703    (64) 160804 *
   736   29.2  8.6  3.5  scaffold58|size654149     254799  255288  (394444) + rnd-5_family-2828                                       LINE/L1               8120   8633   (252) 160805 *
  3493   11.9  3.6  3.0  scaffold58|size654149     254917  255615  (394117) + rnd-5_family-2558                                       Unknown                  1    703     (0) 160806  
   388   28.4  0.7  0.7  scaffold58|size654149     255723  256753  (392979) + (ACAACA)n                                               Simple_repeat            1   1031     (0) 160807  
   968   14.4  0.0  0.0  scaffold58|size654149     256754  256892  (392840) + scaffold170|size558746_(dbseq-nr_246)_[277812,288266]   LTR/Gypsy             1684   1822  (8633) 160808  
  1980   14.2  0.0  0.0  scaffold58|size654149     256894  257189  (392543) + scaffold170|size558746_(dbseq-nr_246)_[277812,288266]   LTR/Gypsy             4331   4626  (5829) 160808 *
  2385   25.9  8.0  1.3  scaffold58|size654149     257188  258066  (391666) C scaffold170|size558746_(dbseq-nr_246)_[277812,288266]   LTR/Gypsy           (7513)   2942    2006 160809  
  1039    9.8 15.4  0.7  scaffold58|size654149     258066  258317  (391415) + rnd-3_family-259                                        Unknown                278    637    (82) 160810 *
  1496   21.2  0.9  0.6  scaffold58|size654149     258248  258569  (391163) C scaffold170|size558746_(dbseq-nr_246)_[277812,288266]   LTR/Gypsy           (8448)   2007    1685 160809  
   259   18.6  1.7  0.0  scaffold58|size654149     258721  258779  (390953) C rnd-1_family-555                                        Unknown                (8)    177     118 160811  
  1527    4.3  0.0  0.0  scaffold58|size654149     258780  258966  (390766) + scaffold109|size879770_(dbseq-nr_434)_[335250,341653]   LTR/Gypsy             5953   6139   (265) 160812  
  1326   13.3  0.4  5.0  scaffold58|size654149     258963  259142  (390590) + scaffold170|size558746_(dbseq-nr_246)_[277812,288266]   LTR/Gypsy             1681   1850  (8605) 160813 *
  1847    7.0  3.9  1.5  scaffold58|size654149     259143  259402  (390330) C rnd-1_family-165                                        LTR/Gypsy              (0)    614     349 160814  
   226   19.2  5.0 11.7  scaffold58|size654149     259879  259978  (389754) + rnd-4_family-807                                        LTR/Gypsy              170    263   (352) 160815 *
  3191    3.1  0.3  0.8  scaffold58|size654149     259904  260288  (389444) + rnd-5_family-1738                                       LINE/R1                186    568 (15721) 160816  
 16360    2.3  1.3  0.1  scaffold58|size654149     260736  262614  (387118) + rnd-1_family-144                                        LTR/Gypsy              467   2367   (509) 160817  
  1798    0.9  1.4  0.0  scaffold58|size654149     262606  262816  (386916) + rnd-5_family-1738                                       LINE/R1               3657   3870 (12419) 160816 *
   636    6.8  1.0  1.8  scaffold58|size654149     262801  262902  (386830) C rnd-5_family-4228                                       Unknown                (0)     85       1 160818 *
   274   24.8  2.7  4.6  scaffold58|size654149     262817  262926  (386806) + scaffold170|size558746_(dbseq-nr_246)_[277812,288266]   LTR/Gypsy             2070   2177  (8278) 160819 *
  9686    0.7  0.9  0.1  scaffold58|size654149     262926  264013  (385719) + rnd-5_family-1738                                       LINE/R1               3869   4965 (11324) 160820  
    15   25.9  0.0  0.0  scaffold58|size654149     264014  264055  (385677) + (TGA)n                                                  Simple_repeat            1     42     (0) 160821  
 61405    2.0  1.6  0.3  scaffold58|size654149     264056  275106  (374626) + rnd-5_family-1738                                       LINE/R1                  1  15160  (1129) 160820  
  3080    3.7  0.3  0.5  scaffold58|size654149     274924  275301  (374431) + rnd-1_family-475                                        Unknown                  1    377     (0) 160822 *
  3825    8.5  2.0  3.1  scaffold58|size654149     275199  275788  (373944) + scaffold170|size558746_(dbseq-nr_246)_[277812,288266]   LTR/Gypsy             4157   4629  (5826) 160823  
   498    9.0 14.1  0.0  scaffold58|size654149     275723  275800  (373932) C scaffold170|size558746_(dbseq-nr_246)_[277812,288266]   LTR/Gypsy           (8697)   1758    1670 160824 *
  2154    4.2  0.0  0.4  scaffold58|size654149     275786  276051  (373681) + scaffold52|size687078_(dbseq-nr_635)_[61213,67634]      LTR/Gypsy             6156   6420     (2) 160825  
   604   16.2  1.7  0.0  scaffold58|size654149     276053  276169  (373563) C rnd-1_family-555                                        Unknown               (63)    122       4 160826  
   241   24.2  3.3  1.6  scaffold58|size654149     276223  276344  (373388) + scaffold230|size167806_(dbseq-nr_188)_[124304,130861]   LTR/Gypsy              377    500  (6058) 160827  
   237   19.2  4.9  3.7  scaffold58|size654149     276275  276355  (373377) + rnd-1_family-537                                        Unknown                204    285    (16) 160828 *
   398   22.1  3.0  5.3  scaffold58|size654149     277214  277347  (372385) C rnd-1_family-389                                        Unknown               (19)    356     226 160829 *
  1309   29.6  3.0  1.9  scaffold58|size654149     277311  278145  (371587) + scaffold63|size1124630_(dbseq-nr_381)_[616819,628943]   LTR/Gypsy             1493   2505  (9620) 160830  
  2001   23.8  1.7  1.9  scaffold58|size654149     278200  278727  (371005) C rnd-1_family-1231                                       DNA/TcMar-Mariner      (0)    527       1 160831  
  4644   19.1  4.5  2.2  scaffold58|size654149     278738  279762  (369970) + rnd-5_family-347                                        Unknown                  1   1048     (0) 160832  
  1733   14.4  1.8  0.7  scaffold58|size654149     279767  280051  (369681) + rnd-1_family-784                                        Unknown                  4    291   (159) 160833  
  5954   25.9  2.3  2.7  scaffold58|size654149     280052  282021  (367711) C scaffold48|size790669_(dbseq-nr_312)_[447640,453418]    LTR/Copia              (0)   5779    3817 160834  
  2393    9.2  1.3  8.3  scaffold58|size654149     282022  282482  (367250) + rnd-5_family-4860                                       Unknown                245    675   (361) 160835 *
  3940   27.1  3.6  2.7  scaffold58|size654149     282295  283995  (365737) C scaffold48|size790669_(dbseq-nr_312)_[447640,453418]    LTR/Copia           (2168)   3611    1895 160834  
   880   14.0  2.5  5.2  scaffold58|size654149     283996  284191  (365541) + rnd-5_family-4860                                       Unknown                680    870   (166) 160836  
  2001   29.8  7.3  3.3  scaffold58|size654149     284213  285686  (364046) C scaffold48|size790669_(dbseq-nr_312)_[447640,453418]    LTR/Copia           (4163)   1616      85 160834  
  1430   10.2 12.3  1.2  scaffold58|size654149     285556  285783  (363949) + rnd-5_family-4860                                       Unknown                  1    253   (783) 160837 *
   914   23.9  9.5  1.1  scaffold58|size654149     285786  286047  (363685) C rnd-1_family-321                                        Unknown              (373)    492     209 160838  
   308   22.0  7.7  0.0  scaffold58|size654149     286133  286223  (363509) + rnd-1_family-389                                        Unknown                212    309    (66) 160839  
  1586   20.3  1.6  1.1  scaffold58|size654149     286449  286826  (362906) C rnd-1_family-397                                        Unknown                (0)    386       7 160840  
  1802   21.8  9.8  2.2  scaffold58|size654149     286855  287488  (362244) C rnd-5_family-608                                        Unknown                (0)    681       1 160841  
  4155   18.7  2.3  1.0  scaffold58|size654149     287510  288460  (361272) C rnd-1_family-692                                        Unknown                (0)    963       1 160842  
  2378   13.9  0.0  0.0  scaffold58|size654149     288151  288565  (361167) + rnd-1_family-782                                        Unknown                  1    397     (0) 160843 *
  1014   12.4  0.0  0.0  scaffold58|size654149     288573  288757  (360975) C rnd-4_family-140                                        Unknown                (3)    185       1 160844  
  1360   24.9  1.4  0.0  scaffold58|size654149     288760  289112  (360620) + rnd-5_family-460                                        Unknown                  2    359    (11) 160845  
  1139   17.0  0.0  0.0  scaffold58|size654149     289126  289325  (360407) C rnd-1_family-989                                        Unknown                (1)    200       1 160846 *
  1228   12.5  0.0  2.8  scaffold58|size654149     289224  289445  (360287) + rnd-1_family-978                                        Unknown                  1    216     (2) 160847  
   376   14.8  0.0  0.0  scaffold58|size654149     289450  289510  (360222) C rnd-5_family-5102                                       Unknown                (2)     61       1 160848  
  5306   23.7  4.2  4.0  scaffold58|size654149     289526  291365  (358367) + rnd-5_family-505                                        Unknown                 15   1859     (2) 160849  
  3048    9.0  2.3  1.4  scaffold58|size654149     291856  292282  (357450) + genome_7_8590                                           DNA                      1    431     (0) 160850  
   259   30.4  8.4  2.3  scaffold58|size654149     292342  292543  (357189) C rnd-1_family-853                                        Unknown              (744)    647     434 160851 *
   712   27.7  1.3 15.2  scaffold58|size654149     292523  292837  (356895) C rnd-5_family-1258                                       Unknown               (12)    475     199 160852  
   472   13.2  0.0  0.0  scaffold58|size654149     292999  293065  (356667) C rnd-5_family-619                                        Unknown               (22)    457     391 160853  
  2401   13.9  1.4  1.2  scaffold58|size654149     293066  293487  (356245) + genome_2_20801                                          DNA                      1    423     (0) 160854  
  1570   16.5  4.4  6.7  scaffold58|size654149     293488  293869  (355863) C rnd-5_family-619                                        Unknown               (86)    393      20 160853  
    16   26.6  1.9  0.0  scaffold58|size654149     294611  294664  (355068) + (ATTATAT)n                                              Simple_repeat            1     55     (0) 160855  
   461   19.1  7.6  2.4  scaffold58|size654149     296972  297089  (352643) + genome_11_20665                                         DNA                      4    127  (1177) 160856  
   945   14.9  0.0  9.3  scaffold58|size654149     297103  297279  (352453) C rnd-5_family-1114                                       Unknown                (0)    173      12 160857  
  1068   23.3  7.0  3.7  scaffold58|size654149     297309  297651  (352081) + rnd-1_family-667                                        Unknown                252    605   (162) 160858  
   474   14.5  0.0  0.0  scaffold58|size654149     297932  298007  (351725) C rnd-1_family-866                                        Unknown                (2)    344     269 160859  
   302   14.3  4.1  0.0  scaffold58|size654149     298119  298167  (351565) C rnd-5_family-5132                                       Unknown               (93)   1997    1947 160860  
  6589   10.7  3.5  2.5  scaffold58|size654149     298168  299834  (349898) C scaffold89|size764991_(dbseq-nr_709)_[617926,624013]    LTR/Gypsy              (0)   5898    3590 160861  
  4097   21.0  3.1  3.8  scaffold58|size654149     299835  300880  (348852) + scaffold338|size134338_(dbseq-nr_585)_[45646,51733]     LTR/Copia                1   1040  (5048) 160862  
   671    4.8  1.2  0.0  scaffold58|size654149     300884  300967  (348765) + rnd-4_family-169                                        RC/Helitron           1568   1652  (6601) 160863 *
   911   16.4  6.2 11.9  scaffold58|size654149     300898  301250  (348482) + rnd-1_family-760                                        Unknown                 14    348    (24) 160864  
 14264   25.9  3.6  2.1  scaffold58|size654149     301253  305887  (343845) + scaffold288|size169103_(dbseq-nr_531)_[121611,127641]   LTR/Copia              936   5641   (390) 160865  
  6512    4.3  1.5  0.0  scaffold58|size654149     305889  306670  (343062) + rnd-1_family-1255                                       Unknown                  1    794     (0) 160866  
  1299   22.6  2.2  6.7  scaffold58|size654149     306701  307103  (342629) + scaffold288|size169103_(dbseq-nr_531)_[121611,127641]   LTR/Copia             5639   6024     (7) 160865  
  2154   10.8 14.2  0.7  scaffold58|size654149     307110  307716  (342016) C scaffold60|size524837_(dbseq-nr_150)_[111726,117839]    LTR/Gypsy           (2492)   3622    2934 160867  
   226   23.1  7.7  0.0  scaffold58|size654149     307710  307750  (341982) C scaffold42|size1068717_(dbseq-nr_92)_[845121,851216]    LTR/Gypsy           (3238)   2858    2813 160868 *
 30970   14.7  0.8  0.2  scaffold58|size654149     307751  312570  (337162) C scaffold312|size187761_(dbseq-nr_665)_[74133,78979]     LTR/Copia              (0)   4847       1 160869  
  3925    7.8  0.7  0.9  scaffold58|size654149     312571  313108  (336624) + scaffold60|size524837_(dbseq-nr_150)_[42263,48465]      LTR                   3278   3814  (2389) 160870  
  1811   22.1  3.3  1.6  scaffold58|size654149     313109  313705  (336027) + genome_7_16385                                          DNA                      1    613   (993) 160871  
  1502   20.2  1.1  4.0  scaffold58|size654149     313358  313707  (336025) C rnd-5_family-2469                                       Unknown                (8)    468     129 160872 *
   607    4.5  3.3  1.1  scaffold58|size654149     313708  313798  (335934) C rnd-1_family-145                                        DNA/TcMar-Tc2          (0)    451     359 160873 *
   819   25.5  3.0  2.6  scaffold58|size654149     313788  314125  (335607) + rnd-5_family-766                                        DNA/TcMar-Tc2          134    472  (1375) 160874  
   941   26.5  3.5  5.6  scaffold58|size654149     314318  315011  (334721) C rnd-1_family-207                                        DNA/TcMar-Tc2         (22)    793      12 160875 *
  1126   20.9  0.5  0.9  scaffold58|size654149     314591  315018  (334714) C rnd-1_family-553                                        Unknown                (0)    403       1 160876 *
  3082   12.0  0.2  0.6  scaffold58|size654149     314861  315347  (334385) + rnd-1_family-136                                        DNA/TcMar-Tc2            7    491    (73) 160877  
   268   13.9  2.9  1.0  scaffold58|size654149     315313  315414  (334318) + rnd-5_family-4111                                       Unknown                472    575    (23) 160878 *
   780    6.2  0.0  0.0  scaffold58|size654149     315379  315475  (334257) + rnd-1_family-136                                        DNA/TcMar-Tc2          466    562     (2) 160879  
  1233    8.5  0.0  0.0  scaffold58|size654149     315476  315638  (334094) + genome_7_16385                                          DNA                    280    442     (0) 160880  
  5336   17.5  4.3  1.7  scaffold58|size654149     315639  316708  (333024) + scaffold14|size2522936_(dbseq-nr_238)_[1322522,1328710] LTR                   3788   4884  (1305) 160881 *
  5968   12.6  4.5  0.8  scaffold58|size654149     316691  317671  (332061) C scaffold122|size482992_(dbseq-nr_654)_[248621,254518]   LTR/Gypsy           (4881)   1017       1 160882  
  1011   21.1  7.2  6.1  scaffold58|size654149     317672  317963  (331769) C rnd-5_family-5132                                       Unknown              (139)   1951    1657 160883  
  2415   12.9  3.3  0.5  scaffold58|size654149     318124  318513  (331219) C genome_9_4307                                           DNA                    (2)    429      29 160884  
  1779   13.4  0.3  3.1  scaffold58|size654149     319276  319575  (330157) C genome_8_12029                                          DNA                    (0)    292       1 160885  
   501   16.1  2.3  0.0  scaffold58|size654149     320717  320818  (328914) C genome_9_4307                                           DNA                    (0)    450     340 160886  
  4146    6.5  9.2  1.9  scaffold58|size654149     320819  321396  (328336) C genome_2_15377                                          DNA                    (0)    619       1 160887  
  1085   22.4 11.2  0.3  scaffold58|size654149     321399  321694  (328038) C genome_9_4307                                           DNA                  (101)    330       3 160886  
   352   29.8  1.2  1.2  scaffold58|size654149     321754  321916  (327816) + rnd-1_family-128                                        Unknown                 74    236     (2) 160888  
   315   22.9 11.2  2.4  scaffold58|size654149     321857  321969  (327763) C rnd-5_family-3853                                       Unknown              (175)    179      54 160889 *
  1055   25.7  0.8  0.0  scaffold58|size654149     321970  322226  (327506) C genome_12_19122                                         DNA                    (1)    278      20 160890  
   363   34.9  9.5  3.1  scaffold58|size654149     323054  323452  (326280) C genome_6_19263                                          LTR/Copia             (49)   1579    1156 160891  
    13   20.6  8.0  0.0  scaffold58|size654149     328234  328283  (321449) + (CAT)n                                                  Simple_repeat            1     54     (0) 160892  
    16   27.2  0.0  3.6  scaffold58|size654149     334052  334066  (315666) + (TCT)n                                                  Simple_repeat            1     53     (0) 160893  
    18   20.4  0.0  0.0  scaffold58|size654149     334067  334106  (315626) + (CAT)n                                                  Simple_repeat            1     40     (0) 160894  
  4216    9.1  2.1  0.3  scaffold58|size654149     336823  337396  (312336) + genome_2_13648                                          LTR/Copia                1    584     (0) 160895  
  3275    7.4  0.2  1.9  scaffold58|size654149     337459  337898  (311834) C genome_1_6799                                           DNA                    (0)    435       3 160896  
  1201   16.7  5.5  0.8  scaffold58|size654149     337904  338138  (311594) + rnd-1_family-444                                        Unknown                 24    269   (632) 160897  
  1070   15.0  0.0  1.2  scaffold58|size654149     338141  338315  (311417) + rnd-1_family-444                                        Unknown                 97    269   (632) 160898  
  1053   15.0  0.0  1.2  scaffold58|size654149     338318  338492  (311240) + rnd-1_family-444                                        Unknown                 97    269   (632) 160898  
  1713   20.8  8.2  6.2  scaffold58|size654149     338495  338955  (310777) + rnd-1_family-444                                        Unknown                 97    566   (335) 160899  
   746   24.6  0.8  2.6  scaffold58|size654149     338948  339185  (310547) + rnd-1_family-511                                        Unknown                381    614    (34) 160900 *
   311   21.2 11.6  0.9  scaffold58|size654149     339219  339313  (310419) C rnd-5_family-50                                         Unknown                (2)    153      49 160901  
  1046   19.0  0.0  0.0  scaffold58|size654149     339399  339572  (310160) + rnd-1_family-1372                                       Unknown                 46    219     (0) 160902  
   341   15.8  3.5  0.0  scaffold58|size654149     339574  339630  (310102) + rnd-4_family-191                                        Unknown                  1     59   (795) 160903  
   333   24.2  0.0  0.0  scaffold58|size654149     339634  339699  (310033) + rnd-1_family-1348                                       Unknown                173    238     (5) 160904  
  1840   23.6  6.9  2.1  scaffold58|size654149     339721  340214  (309518) + rnd-4_family-191                                        Unknown                326    842    (12) 160903  
  1349   24.3  5.2  1.9  scaffold58|size654149     340243  340590  (309142) + rnd-1_family-1366                                       Unknown                  8    366    (33) 160905  
  3114   26.1  6.4  2.3  scaffold58|size654149     340738  341755  (307977) C rnd-4_family-1139                                       Unknown              (116)   2302    1244 160906  
    14    9.4  5.6  2.7  scaffold58|size654149     345699  345734  (303998) + (AATTGAG)n                                              Simple_repeat            1     37     (0) 160907  
   300   25.0  0.0  0.0  scaffold58|size654149     350589  350656  (299076) C rnd-5_family-222                                        Unknown               (26)    499     432 160908 *
   338   19.5  1.3  1.3  scaffold58|size654149     350599  350676  (299056) + rnd-5_family-66                                         Unknown                 59    136  (1109) 160909 *
   429   13.9  4.7  3.9  scaffold58|size654149     350675  350801  (298931) C rnd-1_family-1248                                       Unknown                (1)    172      45 160910  
    11   11.5 10.0  2.3  scaffold58|size654149     352502  352541  (297191) + (ATGGTG)n                                               Simple_repeat            1     43     (0) 160911  
  2481   10.4  0.3  0.3  scaffold58|size654149     352573  352937  (296795) C rnd-1_family-838                                        Unknown              (609)    366       2 160912  
   568   28.9 11.3  1.9  scaffold58|size654149     353236  353616  (296116) + rnd-5_family-66                                         Unknown                438    853   (392) 160913  
   360   19.2  7.7  0.0  scaffold58|size654149     353863  353940  (295792) + rnd-5_family-2558                                       Unknown                171    254   (449) 160914  
   321   29.7  0.8  0.8  scaffold58|size654149     353990  354108  (295624) C rnd-1_family-945                                        Unknown              (782)    137      19 160915  
   580   16.2 18.3  3.8  scaffold58|size654149     354140  354325  (295407) + rnd-1_family-224                                        Unknown                  2    213    (87) 160916  
   270   15.3  1.2 12.8  scaffold58|size654149     354384  354471  (295261) C rnd-1_family-0                                          Unknown             (1159)   1349    1284 160917  
   233   20.8  2.7  1.4  scaffold58|size654149     354534  354606  (295126) C rnd-1_family-0                                          Unknown             (1239)   1269    1196 160917  
   833    8.4  0.0  1.7  scaffold58|size654149     354646  354766  (294966) C rnd-5_family-3758                                       Unknown                (0)    250     132 160918  
  2004   13.0  1.3  0.7  scaffold58|size654149     355382  355684  (294048) + genome_12_17919                                         DNA                      1    305   (168) 160919  
   747   19.6  7.9 13.5  scaffold58|size654149     355826  356128  (293604) + rnd-1_family-748                                        Unknown                 12    250     (8) 160920  
  1085   16.7  0.5  0.0  scaffold58|size654149     356451  356636  (293096) C rnd-1_family-243                                        DNA                  (476)   1146     960 160921 *
  1338   18.9  0.4  0.0  scaffold58|size654149     356635  356882  (292850) C rnd-1_family-243                                        DNA                  (476)   1146     898 160922  
   267   22.5  2.5  1.2  scaffold58|size654149     357036  357116  (292616) + rnd-5_family-1784                                       Unknown                 81    162   (699) 160923  
  7350   16.3  0.8  1.2  scaffold58|size654149     357121  358499  (291233) C rnd-1_family-769                                        Unknown              (184)   1310       5 160924  
   530   19.9  0.0  1.5  scaffold58|size654149     358783  358920  (290812) C rnd-5_family-3758                                       Unknown              (114)    136       1 160925  
  1943   20.4  5.9  9.7  scaffold58|size654149     358928  359297  (290435) C rnd-1_family-129                                        Unknown               (36)    795      12 160926  
   380   25.2 16.1  8.8  scaffold58|size654149     359298  359714  (290018) + rnd-1_family-97                                         Unknown                244    688    (90) 160927  
   335   17.1  1.4  1.4  scaffold58|size654149     359693  359763  (289969) C rnd-1_family-0                                          Unknown             (2435)     73       3 160928 *
   233   27.3  1.3  0.0  scaffold58|size654149     359766  359842  (289890) + scaffold5|size2025720_(dbseq-nr_679)_[1273151,1286701]  LTR/Gypsy             7424   7501  (6050) 160929  
   381   29.8  4.1  7.0  scaffold58|size654149     360299  360666  (289066) C rnd-5_family-1370                                       Unknown              (142)   1198     841 160930  
   990   27.9  4.2  2.5  scaffold58|size654149     360961  361521  (288211) C rnd-5_family-1370                                       Unknown              (812)    528      49 160930  
   284   15.8  0.0  5.3  scaffold58|size654149     361864  361923  (287809) + rnd-5_family-750                                        Unknown                355    411     (4) 160931  
   970   24.7  4.8  3.1  scaffold58|size654149     366151  366500  (283232) C scaffold312|size187761_(dbseq-nr_665)_[118269,124269]   LTR/Gypsy           (5590)    411      56 160932  
  3568    5.1  0.2  0.0  scaffold58|size654149     366501  366935  (282797) C scaffold148|size484791_(dbseq-nr_708)_[394079,400011]   LTR                    (0)   5933    5498 160933  
  5382   14.9  1.5  1.1  scaffold58|size654149     366938  367864  (281868) + scaffold75|size1059443_(dbseq-nr_397)_[263011,269128]   LTR/Gypsy              844   1774  (4344) 160934 *
 20160   11.9  1.4  0.8  scaffold58|size654149     367344  370456  (279276) C scaffold21|size630201_(dbseq-nr_224)_[497027,503169]    LTR                 (1324)   4819    1690 160935  
  6021    4.8  0.3  0.3  scaffold58|size654149     370453  371188  (278544) C scaffold53|size842038_(dbseq-nr_198)_[103593,109546]    LTR                 (5218)    736       1 160936 *
  1108   11.8  2.1  2.6  scaffold58|size654149     371020  371210  (278522) + scaffold37|size854255_(dbseq-nr_614)_[375639,381755]    LTR/Gypsy              298    487  (5630) 160937 *
   372   11.7  1.6  1.6  scaffold58|size654149     371189  371249  (278483) C scaffold312|size187761_(dbseq-nr_665)_[118269,124269]   LTR/Gypsy            (351)   5650    5590 160938 *
    33    0.0  0.0  0.0  scaffold58|size654149     372825  372855  (276877) + (GTTG)n                                                 Simple_repeat            1     31     (0) 160939  
   900    9.3  2.1  2.1  scaffold58|size654149     374641  374783  (274949) C genome_12_752                                           DNA                    (0)    868     726 160940  
   729   27.8  3.5  4.7  scaffold58|size654149     374738  375405  (274327) + rnd-1_family-363                                        Unknown                  1    528    (39) 160941 *
  3027   14.6  0.4  1.0  scaffold58|size654149     375231  375735  (273997) C rnd-1_family-352                                        Unknown                (0)    502       1 160942  
  1528   17.3 12.4  3.5  scaffold58|size654149     375946  376316  (273416) + genome_12_20921                                         DNA                    235    637   (293) 160943 *
  2284   14.5  0.8  1.5  scaffold58|size654149     376018  376415  (273317) C genome_9_8046                                           DNA                  (217)    517     123 160944  
  4272   19.8  4.4  3.5  scaffold58|size654149     376443  377552  (272180) C rnd-1_family-636                                        Unknown               (51)   1253     134 160945  
   527    4.7  0.0  0.0  scaffold58|size654149     377856  377919  (271813) C rnd-1_family-127                                        Unknown                (5)    967     904 160946  
   241    8.3  0.0  0.0  scaffold58|size654149     377918  377953  (271779) + rnd-1_family-321                                        Unknown                  1     36   (829) 160947 *
 20105    1.4  3.6  0.2  scaffold58|size654149     377952  380305  (269427) + rnd-1_family-664                                        Unknown                  1   2432   (536) 160948  
 16101    1.3  2.7  0.1  scaffold58|size654149     380305  382198  (267534) C rnd-1_family-633                                        Unknown             (1275)   1943       1 160949 *
  2068    9.1  2.3  4.2  scaffold58|size654149     382192  382534  (267198) C rnd-1_family-389                                        Unknown               (32)    343       7 160950 *
  5332    6.5  3.1  0.5  scaffold58|size654149     382318  383275  (266457) + rnd-1_family-321                                        Unknown                  1    865     (0) 160947  
  3442   13.1  2.1  2.7  scaffold58|size654149     383276  384050  (265682) C scaffold63|size1124630_(dbseq-nr_381)_[616819,628943]   LTR/Gypsy           (9686)   2439    1495 160951  
  1117    8.6  0.0  0.0  scaffold58|size654149     384015  384166  (265566) + rnd-1_family-343                                        Unknown                 75    226     (0) 160952 *
  7690    2.6  0.0  1.4  scaffold58|size654149     384166  385084  (264648) C rnd-1_family-127                                        Unknown               (66)    906       1 160953  
   271   13.2  2.9  2.9  scaffold58|size654149     385030  385099  (264633) + rnd-1_family-127                                        Unknown                697    766   (206) 160954 *
  1027    6.4  0.0 10.2  scaffold58|size654149     389293  389465  (260267) + rnd-1_family-1021                                       Unknown                 30    186     (0) 160955  
   417   16.1  0.0  1.2  scaffold58|size654149     389472  389553  (260179) C rnd-5_family-4058                                       Unknown                (4)    726     646 160956 *
  4652   29.6  2.0  1.9  scaffold58|size654149     389509  391395  (258337) C scaffold289|size202738_(dbseq-nr_0)_[183003,188995]     LTR/Copia            (226)   5767    3879 160957  
  1886   17.4  1.6  2.8  scaffold58|size654149     391281  391712  (258020) C rnd-5_family-4058                                       Unknown               (88)    642     216 160956 *
  3570   30.6  3.8  4.0  scaffold58|size654149     391722  393954  (255778) C scaffold289|size202738_(dbseq-nr_0)_[183003,188995]     LTR/Copia           (2439)   3554    1326 160958  
  1308   32.4  3.7  5.0  scaffold58|size654149     394019  395072  (254660) C scaffold343|size112741_(dbseq-nr_375)_[105888,111928]   LTR/Copia           (4798)   1243     203 160959  
  1512    5.4  0.5  0.0  scaffold58|size654149     395124  395308  (254424) + rnd-1_family-1021                                       Unknown                  1    186     (0) 160960  
  1260   26.5  2.0  3.6  scaffold58|size654149     396476  397012  (252720) + genome_3_18267                                          DNA                      5    529  (1077) 160961  
   656   30.9  1.0  4.8  scaffold58|size654149     396753  397058  (252674) C rnd-5_family-2469                                       Unknown               (17)    459     165 160962 *
   609   31.7  0.9  0.0  scaffold58|size654149     397074  397303  (252429) C rnd-1_family-432                                        Unknown               (98)    305      74 160963  
  1561   17.8  8.7  4.7  scaffold58|size654149     397347  397736  (251996) C rnd-5_family-2468                                       Unknown               (28)    406       2 160964  
   472   25.9  0.0  5.7  scaffold58|size654149     397739  397869  (251863) + genome_3_18267                                          DNA                    231    354    (85) 160965  
   675   26.6  2.9  2.5  scaffold58|size654149     398065  398377  (251355) C rnd-1_family-543                                        LINE/Ambal             (3)    720     407 160966  
   531    5.9  0.0  0.0  scaffold58|size654149     398575  399179  (250553) + (AGAGAAAT)n                                             Simple_repeat            1    605     (0) 160967  
   664   30.6  8.3  3.7  scaffold58|size654149     399544  400197  (249535) C rnd-1_family-661                                        DNA/TcMar-Sagan      (618)   1364     682 160968  
    13   17.5  0.0  3.0  scaffold58|size654149     403506  403539  (246193) + A-rich                                                  Low_complexity           1     33     (0) 160969  
   780   15.1  9.6  0.0  scaffold58|size654149     403952  404097  (245635) + genome_2_20801                                          DNA                      1    160   (263) 160970  
   737   19.3  5.8  1.5  scaffold58|size654149     404344  404532  (245200) C scaffold312|size187761_(dbseq-nr_665)_[118269,124269]   LTR/Gypsy           (5642)    359     163 160971  
  2045   31.1  2.3  1.5  scaffold58|size654149     404542  405645  (244087) + rnd-4_family-290                                        LINE/Ambal            2478   3589   (611) 160972  
   744   14.6  3.4  2.0  scaffold58|size654149     405628  405774  (243958) C rnd-1_family-546                                        Unknown               (28)    149       1 160973 *
   314    4.4  0.0  0.0  scaffold58|size654149     407655  407697  (242035) + genome_8_15344                                          DNA                      1     43   (413) 160974 *
   553   20.5  8.0  5.5  scaffold58|size654149     407693  407905  (241827) C rnd-5_family-2063                                       Unknown                (3)    263      55 160975  
   286   18.5  4.7  4.7  scaffold58|size654149     408060  408144  (241588) + rnd-1_family-1159                                       DNA/Kolobok-T2          99    183    (76) 160976  
   333   24.0  4.4  4.4  scaffold58|size654149     408404  408538  (241194) C rnd-1_family-1213                                       Unknown               (11)    172      38 160977  
  2058   12.2  0.0  0.0  scaffold58|size654149     409217  409519  (240213) + rnd-1_family-1374                                       Unknown                  1    303     (0) 160978 *
  3327    2.6  0.3  0.0  scaffold58|size654149     409516  409893  (239839) + genome_8_15344                                          DNA                     34    412     (0) 160979  
    16   11.6  0.0  0.0  scaffold58|size654149     413963  413990  (235742) + (ACAT)n                                                 Simple_repeat            1     28     (0) 160980  
  1656    3.1  0.5  0.5  scaffold58|size654149     413991  414187  (235545) C genome_3_19411                                          DNA                    (0)    392     196 160981  
  5436    3.9  0.1  0.1  scaffold58|size654149     414188  414837  (234895) + genome_5_2387                                           DNA                      1    631     (0) 160982  
  1603    5.0  0.0  0.5  scaffold58|size654149     414838  415017  (234715) C genome_3_19411                                          DNA                  (213)    179       1 160981  
 17150   10.2  0.9  1.2  scaffold58|size654149     415436  417945  (231787) C scaffold170|size558746_(dbseq-nr_246)_[277812,288266]   LTR/Gypsy           (6268)   4187    1685 160983  
   353   26.6  8.7  6.1  scaffold58|size654149     418297  418504  (231228) C genome_4_21158                                          DNA                  (114)    307      95 160984  
   248   19.1  0.0  0.0  scaffold58|size654149     418543  418584  (231148) C rnd-4_family-1417                                       Unknown                (1)    421     380 160985  
   981   16.3  0.6  0.6  scaffold58|size654149     418672  418838  (230894) C rnd-1_family-822                                        Unknown                (0)    167       1 160986  
   960   13.3  0.0  0.0  scaffold58|size654149     418841  418983  (230749) + rnd-4_family-2239                                       Unknown                  1    143    (21) 160987  
  1220    8.2  4.9  0.5  scaffold58|size654149     419001  419185  (230547) + rnd-1_family-811                                        Unknown                  3    195    (26) 160988  
  1540   12.1  1.9  1.1  scaffold58|size654149     419208  419474  (230258) + rnd-4_family-1417                                       Unknown                  9    277   (145) 160989  
   260   12.4  2.5  0.4  scaffold58|size654149     419504  419563  (230169) C rnd-1_family-1157                                       Unknown               (31)     45       1 160985  
  1130   14.9  1.5  1.0  scaffold58|size654149     419607  419810  (229922) C rnd-1_family-811                                        Unknown               (16)    205       1 160990  
   459   16.5  2.0  1.0  scaffold58|size654149     419815  419912  (229820) C rnd-4_family-2239                                       Unknown                (2)    162      64 160991  
   938   19.0  0.0  0.0  scaffold58|size654149     419936  420093  (229639) + rnd-1_family-822                                        Unknown                 10    167     (0) 160992  
   765    9.0 32.8  1.3  scaffold58|size654149     420100  420279  (229453) + rnd-4_family-1417                                       Unknown                187    422     (0) 160993  
   237   14.9  0.0  6.4  scaffold58|size654149     424451  424500  (225232) + rnd-5_family-151                                        Unknown                967   1013  (2218) 160994  
    16    0.0  0.0  0.0  scaffold58|size654149     428442  428461  (221271) + (TGC)n                                                  Simple_repeat            1     20     (0) 160995  
    17   21.4  0.0  0.0  scaffold58|size654149     432618  432660  (217072) + (CAATAA)n                                               Simple_repeat            1     43     (0) 160996  
    26    7.5  0.0  4.5  scaffold58|size654149     435605  435650  (214082) + (TGT)n                                                  Simple_repeat            1     44     (0) 160997  
    18   10.1  0.0  3.0  scaffold58|size654149     437404  437437  (212295) + (GGA)n                                                  Simple_repeat            1     33     (0) 160998  
   545   32.0  8.2  4.9  scaffold58|size654149     442280  443068  (206664) C rnd-5_family-3626                                       Unknown             (1327)   4996    4181 160999  
   760   19.4 12.9  0.5  scaffold58|size654149     443661  443846  (205886) C rnd-5_family-5219                                       Unknown                (0)    502     294 161000  
   717   19.8 14.0  4.5  scaffold58|size654149     443877  444098  (205634) C rnd-5_family-5219                                       Unknown              (258)    244       3 161000  
   549   13.8  0.0  0.0  scaffold58|size654149     444858  444944  (204788) C rnd-5_family-1483                                       Unknown                (2)    848     762 161001  
    11   16.4  5.9  0.0  scaffold58|size654149     448020  448053  (201679) + (TAGTGA)n                                               Simple_repeat            1     36     (0) 161002  
  1027   24.8  1.0  5.2  scaffold58|size654149     448475  448776  (200956) + genome_9_9153                                           DNA                      6    295   (169) 161003  
   304   22.5 10.6  5.7  scaffold58|size654149     449092  449242  (200490) C rnd-1_family-165                                        LTR/Gypsy              (3)    611     454 161004  
   963   21.3  4.4  6.0  scaffold58|size654149     450194  450582  (199150) + rnd-4_family-807                                        LTR/Gypsy              232    614     (1) 161005  
   275   22.6  4.5  9.5  scaffold58|size654149     450926  451013  (198719) C genome_4_10210                                          LTR/Gypsy            (479)     84       1 161006  
   436   29.1  0.6  2.3  scaffold58|size654149     451121  451296  (198436) C genome_1_5829                                           DNA                    (1)    550     378 161007  
   781   21.1  4.1  1.0  scaffold58|size654149     451377  451572  (198160) C genome_2_3381                                           DNA                    (0)    492     291 161008  
  1031   24.8  1.6  3.3  scaffold58|size654149     451656  451964  (197768) + rnd-1_family-536                                        Unknown                 51    354     (3) 161009  
   160    3.0  2.9  0.0  scaffold58|size654149     452341  452544  (197188) + (GA)n                                                   Simple_repeat            1    210     (0) 161010  
   484   31.8  2.5  5.8  scaffold58|size654149     452545  452828  (196904) + rnd-5_family-632                                        LINE/Jockey            413    687   (164) 161011  
   357   19.5  0.0  0.0  scaffold58|size654149     453362  453438  (196294) C genome_2_3381                                           DNA                  (148)    344     268 161008  
  4456    4.5  0.9  4.1  scaffold58|size654149     453643  454399  (195333) + rnd-5_family-2402                                       Unknown                  1    734   (636) 161012  
  2089   15.3  1.6  1.6  scaffold58|size654149     454395  454819  (194913) + rnd-1_family-911                                        Unknown                 54    478     (3) 161013 *
  5444   16.4  1.8  2.6  scaffold58|size654149     454951  456355  (193377) C rnd-1_family-509                                        Unknown               (10)   1123       1 161014  
   386   15.2  4.1 15.0  scaffold58|size654149     456512  456658  (193074) + rnd-1_family-622                                        Unknown                427    559     (0) 161015  
   372   27.9  1.2  1.9  scaffold58|size654149     456734  456894  (192838) C genome_2_3381                                           DNA                  (312)    180      21 161008  
   268   29.0  0.0  0.0  scaffold58|size654149     456896  456907  (192825) C genome_1_5806                                           DNA                    (0)    784     716 161016  
   521    0.0  0.0  0.0  scaffold58|size654149     456908  456964  (192768) C genome_2_57510-9]5                                      Unspecified            (0)    671     615 161017  
   329    6.4  6.4  0.0  scaffold58|size654149     456964  457010  (192722) C genome_2_57510-9]5                                      Unspecified          (414)    257     208 161017 *
  1187   10.3  4.3  1.0  scaffold58|size654149     457012  457198  (192534) + genome_2_57510-9]5                                      Unspecified            267    459   (212) 161018  
 45733    3.7  0.5  0.4  scaffold58|size654149     457199  462595  (187137) C scaffold57|size959080_(dbseq-nr_623)_[193678,200055]    LTR/Gypsy              (0)   6378     977 161019  
  9908    9.3  0.8  1.8  scaffold58|size654149     462596  464432  (185300) + rnd-1_family-10                                         Unknown                  1   1351     (0) 161020  
   486    6.6 20.9  0.0  scaffold58|size654149     464497  464587  (185145) C rnd-1_family-1244                                       Unknown               (66)    114       5 161021 *
  5627    9.6  7.9  3.6  scaffold58|size654149     464545  466142  (183590) + rnd-1_family-16                                         Unknown                 18   2649   (907) 161022 *
 13679    3.3  1.9  1.9  scaffold58|size654149     465882  467589  (182143) C rnd-1_family-44                                         Unknown                (0)   2349     641 161023  
   335   15.8 28.9  0.0  scaffold58|size654149     467580  467693  (182039) + rnd-1_family-453                                        LTR/Gypsy              607    753   (189) 161024 *
  4207    6.1  6.0  1.0  scaffold58|size654149     467603  468184  (181548) + rnd-1_family-16                                         Unknown               2946   3556     (0) 161022 *
  4373   12.4  1.6  1.4  scaffold58|size654149     467858  469151  (180581) C rnd-1_family-45                                         Unknown                (0)    858       1 161025  
  2025    7.1  0.0  1.5  scaffold58|size654149     469152  469422  (180310) C scaffold9|size952703_(dbseq-nr_94)_[283613,290091]      LTR/Gypsy           (5454)   1025     759 161026  
  1152    4.0  0.0  4.8  scaffold58|size654149     469637  469806  (179926) C scaffold9|size952703_(dbseq-nr_94)_[283613,290091]      LTR/Gypsy           (5670)    809     670 161026  
 61228    0.0  0.0  0.0  scaffold58|size654149     469807  476344  (173388) + scaffold58|size654149_(dbseq-nr_634)_[474216,480754]    LTR/Gypsy                1   6539     (0) 161027  
  5055    4.8  0.5  0.9  scaffold58|size654149     476345  476972  (172760) C scaffold9|size952703_(dbseq-nr_94)_[283613,290091]      LTR/Gypsy           (5803)    676      52 161026  
  1647    7.0  1.4  0.0  scaffold58|size654149     476977  477190  (172542) + genome_2_57510-9]5                                      Unspecified            455    671     (0) 161028  
   293   28.6  0.0  0.0  scaffold58|size654149     477123  477199  (172533) C genome_2_3381                                           DNA                  (412)     80       4 161029 *
  4362    6.4  1.1  1.1  scaffold58|size654149     477200  477764  (171968) C genome_2_57510-9]5                                      Unspecified          (104)    567       3 161030  
   694   20.9  5.8  6.9  scaffold58|size654149     477801  478006  (171726) + rnd-4_family-927                                        Unknown                  1    204   (169) 161031  
   511   20.2  0.0  3.9  scaffold58|size654149     478012  478119  (171613) C rnd-5_family-235                                        Unknown                (0)    713     610 161032  
  3416   18.8  6.7  1.9  scaffold58|size654149     478284  478998  (170734) + genome_3_7906                                           DNA                      1    749   (857) 161033  
   388   30.1  3.5  3.1  scaffold58|size654149     478972  478998  (170734) + rnd-5_family-766                                        DNA/TcMar-Tc2          180    231  (1616) 161034 *
   475   25.0  0.0  0.8  scaffold58|size654149     478999  479123  (170609) C rnd-1_family-377                                        Unknown                (0)    124       1 161035  
   388   30.1  3.5  3.1  scaffold58|size654149     479124  479225  (170507) + rnd-5_family-766                                        DNA/TcMar-Tc2          232    434  (1413) 161034 *
 57586    2.5  0.3  0.4  scaffold58|size654149     479218  485883  (163849) + scaffold3|size1191850_(dbseq-nr_493)_[349346,364513]    LTR/Copia             2357   9015  (6153) 161036  
   797   22.1  1.3  5.3  scaffold58|size654149     485907  486140  (163592) + genome_3_7906                                           DNA                    787   1011   (595) 161037  
  1292    2.7  0.0  0.0  scaffold58|size654149     486179  486324  (163408) + genome_7_3728                                           DNA                    307    452     (0) 161038  
    18   17.8  0.0  0.0  scaffold58|size654149     488135  488172  (161560) + (GAC)n                                                  Simple_repeat            1     38     (0) 161039  
  3918    3.3  0.0  0.4  scaffold58|size654149     499416  499875  (149857) C genome_5_4290                                           DNA                    (0)    458       1 161040  
   534   13.6 11.1  4.7  scaffold58|size654149     500146  500307  (149425) C rnd-5_family-1029                                       Unknown               (32)    198      27 161041  
   270   24.4  3.3  1.1  scaffold58|size654149     500596  500686  (149046) + rnd-1_family-911                                        Unknown                165    257   (224) 161042  
  1504   23.0  8.3  4.4  scaffold58|size654149     501704  502344  (147388) C rnd-1_family-567                                        DNA/Crypton           (33)    665       1 161043  
   298   24.8  3.1  5.2  scaffold58|size654149     502345  502402  (147330) + rnd-1_family-712                                        Unknown                315    370     (5) 161044  
   344   22.7  6.2  7.5  scaffold58|size654149     502430  502605  (147127) + rnd-5_family-769                                        Unknown                 58    231     (0) 161045  
   292   25.0  1.3  1.3  scaffold58|size654149     502565  502641  (147091) C rnd-1_family-741                                        Unknown              (237)     77       1 161046 *
   493   19.6  2.8  0.0  scaffold58|size654149     503663  503769  (145963) + rnd-4_family-32                                         Unknown                340    449     (5) 161047  
    14   15.4  0.0  7.7  scaffold58|size654149     504150  504191  (145541) + GA-rich                                                 Low_complexity           1     39     (0) 161048  
    16   14.7  0.0  0.0  scaffold58|size654149     514521  514550  (135182) + (TGC)n                                                  Simple_repeat            1     30     (0) 161049  
 13818    8.8  1.2  1.1  scaffold58|size654149     516873  518430  (131302) + rnd-1_family-728                                        Unknown                  1   1559   (449) 161050  
  9043   15.2  2.9  2.9  scaffold58|size654149     518431  520913  (128819) + rnd-1_family-952                                        DNA/TcMar-Sagan          1   2474     (0) 161051  
    13    9.9  5.4  5.4  scaffold58|size654149     520914  520950  (128782) + (GATCC)n                                                Simple_repeat            1     37     (0) 161052  
    13   16.9  0.0  5.7  scaffold58|size654149     521775  521811  (127921) + (ATACA)n                                                Simple_repeat            1     35     (0) 161053  
    12   11.1  6.9  0.0  scaffold58|size654149     525159  525187  (124545) + (ACAGT)n                                                Simple_repeat            1     31     (0) 161054  
   674   15.9  2.1 18.0  scaffold58|size654149     528269  528506  (121226) C rnd-2_family-88                                         Unknown               (33)    976     771 161055 *
  1349   22.1  4.5  0.0  scaffold58|size654149     528361  528668  (121064) + rnd-1_family-26                                         Unknown                  3    324     (0) 161056  
   348   25.6  2.3  4.7  scaffold58|size654149     528736  528866  (120866) C rnd-1_family-389                                        Unknown               (13)    362     235 161057  
   405   23.7  0.0  0.0  scaffold58|size654149     529176  529251  (120481) + scaffold63|size1124630_(dbseq-nr_381)_[616819,628943]   LTR/Gypsy             1850   1925 (10200) 161058  
   240   31.3  3.0  4.5  scaffold58|size654149     529604  529737  (119995) + scaffold63|size1124630_(dbseq-nr_381)_[616819,628943]   LTR/Gypsy             2445   2576  (9549) 161058  
  1135   31.0  2.1  2.1  scaffold58|size654149     529744  530270  (119462) C rnd-1_family-1231                                       DNA/TcMar-Mariner      (0)    527       1 161059  
  1801   27.9  9.5  4.0  scaffold58|size654149     530334  531217  (118515) + rnd-5_family-347                                        Unknown                 93   1023    (25) 161060  
   816   26.6  6.3  1.3  scaffold58|size654149     531301  531586  (118146) + rnd-1_family-784                                        Unknown                 97    396    (54) 161061  
   302   25.6  5.7  2.3  scaffold58|size654149     531867  531990  (117742) + rnd-1_family-343                                        Unknown                 82    209    (17) 161062  
   443   29.9 10.3  3.9  scaffold58|size654149     532025  532365  (117367) + genome_8_432                                            DNA                    573    934     (0) 161063  
    30    0.0  0.0  0.0  scaffold58|size654149     532865  532892  (116840) + (GACTCT)n                                               Simple_repeat            1     28     (0) 161064  
 13119    4.7  0.7  0.4  scaffold58|size654149     533428  535022  (114710) C scaffold7|size730406_(dbseq-nr_160)_[96026,102513]      LTR/Gypsy           (4455)   2033     435 161065  
  1457   16.8  2.8  2.2  scaffold58|size654149     535024  535382  (114350) + rnd-1_family-795                                        Unknown                  1    361     (0) 161066  
   708   13.4  0.9  0.0  scaffold58|size654149     535293  535404  (114328) C rnd-1_family-1126                                       Unknown                (0)    113       1 161067 *
   956    1.7  7.0  0.0  scaffold58|size654149     535405  535519  (114213) + rnd-5_family-1218                                       Unknown                  1    123  (1958) 161068  
   871   17.4  0.0  0.0  scaffold58|size654149     535520  535674  (114058) C rnd-1_family-705                                        Unknown               (48)    228      74 161069  
 15174    2.0  0.2  0.1  scaffold58|size654149     535935  537774  (111958) + rnd-5_family-1218                                       Unknown                241   2081     (0) 161070  
   401   13.5  7.9  0.0  scaffold58|size654149     537812  537900  (111832) C genome_9_9153                                           DNA                  (324)    140      45 161071  
  1717   11.3  1.3  8.4  scaffold58|size654149     538159  538476  (111256) C rnd-1_family-469                                        Unknown              (971)    395      99 161072  
   389    6.0  0.0  0.0  scaffold58|size654149     538654  538703  (111029) C rnd-1_family-1126                                       Unknown               (63)     50       1 161073  
   611    7.8  8.2  6.2  scaffold58|size654149     538712  538821  (110911) + rnd-5_family-1218                                       Unknown                  6    117  (1964) 161074  
   868   15.7  0.0 10.2  scaffold58|size654149     538848  539031  (110701) C rnd-1_family-705                                        Unknown               (67)    209      43 161075  
  1550   20.8  3.0 10.0  scaffold58|size654149     540025  540622  (109110) C rnd-1_family-169                                        Unknown               (41)   5689    5130 161076  
   922   17.1  2.6  6.9  scaffold58|size654149     540591  540816  (108916) C rnd-1_family-169                                        Unknown              (347)   5383    5167 161077 *
  1932    2.2  0.0  0.0  scaffold58|size654149     540853  541074  (108658) + rnd-5_family-8295                                       Unknown                  1    222   (361) 161078  
   283   33.5  2.5  1.5  scaffold58|size654149     541075  541271  (108461) C genome_2_20414                                          DNA                  (522)    200       2 161079  
   232   19.7  0.0  5.9  scaffold58|size654149     541279  541332  (108400) + scaffold113|size489440_(dbseq-nr_46)_[403111,409255]    LTR/Copia             1111   1161  (4984) 161080 *
   645   23.4  6.2  4.8  scaffold58|size654149     541288  541512  (108220) C genome_7_97590-9]4                                      Unspecified          (172)   1051     824 161081  
  2402    1.5  0.4  0.0  scaffold58|size654149     541513  541783  (107949) + rnd-5_family-8295                                       Unknown                234    505    (78) 161082  
  1235   26.8  4.3  7.2  scaffold58|size654149     541782  542295  (107437) C genome_7_97590-9]4                                      Unspecified          (684)    539      40 161081 *
   686    3.5  1.1  0.0  scaffold58|size654149     542289  542375  (107357) + rnd-5_family-8295                                       Unknown                496    583     (0) 161083 *
  1411   15.7 11.9  0.8  scaffold58|size654149     542377  542755  (106977) C rnd-1_family-694                                        Unknown                (0)    393       1 161084 *
  3691    3.9  0.0  0.5  scaffold58|size654149     542755  543192  (106540) C scaffold360|size312727_(dbseq-nr_717)_[58593,65069]     LTR/Gypsy           (6041)    436       1 161085  
  2173    9.6  0.0  0.0  scaffold58|size654149     543941  544232  (105500) C genome_8_12029                                          DNA                    (0)    292       1 161086  
   247   25.0  1.5  0.0  scaffold58|size654149     544236  544303  (105429) + genome_1_19309                                          DNA                     36    104   (265) 161087 *
   681   23.7  9.9  0.5  scaffold58|size654149     544250  544440  (105292) C genome_3_16765                                          DNA                   (56)    224      16 161088  
   226   29.7  1.2  3.7  scaffold58|size654149     544416  544499  (105233) C scaffold109|size879770_(dbseq-nr_434)_[731440,737336]   LTR                 (2432)   3465    3384 161089 *
  4228    2.1  0.0  0.0  scaffold58|size654149     544438  544905  (104827) C scaffold9|size952703_(dbseq-nr_94)_[283613,290091]      LTR/Gypsy           (2715)   3764    3297 161090  
  5034    3.5  0.0  0.0  scaffold58|size654149     544924  545499  (104233) C scaffold23|size1082546_(dbseq-nr_250)_[241298,247784]   LTR/Gypsy           (3605)   2882    2307 161091  
   328   23.9  1.1  0.0  scaffold58|size654149     545630  545717  (104015) + rnd-1_family-793                                        Unknown                718    806   (740) 161092  
   501   21.2  1.5  3.0  scaffold58|size654149     545869  546004  (103728) + rnd-1_family-760                                        Unknown                 59    192   (180) 161093  
 22113   26.3  1.7  1.4  scaffold58|size654149     546671  552802   (96930) C scaffold56|size883888_(dbseq-nr_105)_[313934,320092]    LTR/Copia             (30)   6129       1 161094  
  2178   13.0  0.6 16.9  scaffold58|size654149     553039  553519   (96213) + rnd-5_family-1212                                       Unknown               2361   2774   (419) 161095  
    13   18.5  2.6  2.6  scaffold58|size654149     553520  553558   (96174) + (TTCTTC)n                                               Simple_repeat            1     39     (0) 161096  
  2303    6.3  5.2  1.4  scaffold58|size654149     553562  553962   (95770) + rnd-5_family-1212                                       Unknown               2778   3193     (0) 161095  
   656   22.0  2.9  7.6  scaffold58|size654149     554087  554361   (95371) + rnd-1_family-937                                        Unknown                205    467    (11) 161097  
  6929   12.6  2.1  0.4  scaffold58|size654149     554495  555529   (94203) C rnd-1_family-1365                                       Unknown                (0)   1053       1 161098  
   273    0.0  0.0  0.0  scaffold58|size654149     555707  555737   (93995) + rnd-5_family-1212                                       Unknown               2644   2674   (519) 161099  
   793   23.1 15.6  1.4  scaffold58|size654149     555935  556241   (93491) C rnd-1_family-444                                        Unknown              (247)    654     305 161100  
    25   10.7  1.8  5.6  scaffold58|size654149     559344  559399   (90333) + (TTG)n                                                  Simple_repeat            1     54     (0) 161101  
   228   12.1  0.0  0.0  scaffold58|size654149     559983  560015   (89717) + rnd-1_family-65                                         Unknown                  2     34    (66) 161102  
  1059   26.0  2.3  3.5  scaffold58|size654149     560101  560447   (89285) + genome_5_11572                                          DNA                     26    368    (71) 161103  
   369   16.1  1.6  0.0  scaffold58|size654149     560769  560830   (88902) + rnd-5_family-616                                        Unknown                  1     63    (13) 161104  
  3611    2.2  0.0  0.0  scaffold58|size654149     564660  565063   (84669) + genome_1_4458                                           DNA                      1    404     (1) 161105  
   487   30.9  8.0  1.2  scaffold58|size654149     568000  568310   (81422) C rnd-5_family-2132                                       DNA/hAT-Ac           (173)   2200    1869 161106  
   685   28.5  5.9  2.9  scaffold58|size654149     568976  569282   (80450) + rnd-1_family-347                                        Unknown                757   1072     (3) 161107  
  3390    7.7  0.2  0.0  scaffold58|size654149     570248  570677   (79055) + genome_9_11612                                          DNA                      1    431     (0) 161108  
  6910    6.6  0.9  0.9  scaffold58|size654149     574428  575327   (74405) + rnd-1_family-444                                        Unknown                  2    901     (0) 161109  
   443    8.9  1.2  0.7  scaffold58|size654149     575395  575480   (74252) C rnd-1_family-1265                                       Unknown               (63)     92       1 161110  
   288    0.0  0.0  0.0  scaffold58|size654149     575456  575487   (74245) + rnd-5_family-2330                                       Unknown                116    147     (0) 161111 *
   485   10.1  0.0  0.0  scaffold58|size654149     575494  575562   (74170) + rnd-1_family-1372                                       Unknown                  1     69   (150) 161112  
    15   22.5  2.2  2.2  scaffold58|size654149     577802  577846   (71886) + (TTG)n                                                  Simple_repeat            1     45     (0) 161113  
    15    4.0  3.6  3.6  scaffold58|size654149     579097  579124   (70608) + (GAG)n                                                  Simple_repeat            1     28     (0) 161114  
  1472   21.7  9.8  3.1  scaffold58|size654149     582194  582674   (67058) C rnd-1_family-444                                        Unknown              (240)    661     150 161115  
  7109    6.6  0.0  0.9  scaffold58|size654149     585473  586380   (63352) + rnd-1_family-444                                        Unknown                  2    901     (0) 161116  
   443    8.9  1.2  0.7  scaffold58|size654149     586448  586533   (63199) C rnd-1_family-1265                                       Unknown               (63)     92       1 161117  
   288    0.0  0.0  0.0  scaffold58|size654149     586509  586540   (63192) + rnd-5_family-2330                                       Unknown                116    147     (0) 161118 *
  1571   10.1  0.0  0.0  scaffold58|size654149     586547  586765   (62967) + rnd-1_family-1372                                       Unknown                  1    219     (0) 161119  
   382    8.2  0.0  0.0  scaffold58|size654149     586767  586815   (62917) + rnd-4_family-191                                        Unknown                  1     49   (805) 161120  
  1565   15.6  0.0  0.0  scaffold58|size654149     586827  587069   (62663) + rnd-1_family-1348                                       Unknown                  1    243     (0) 161121  
  3942   10.6  0.4  0.4  scaffold58|size654149     587070  587620   (62112) + rnd-4_family-191                                        Unknown                304    854     (0) 161120  
  2440   16.1  0.2  0.0  scaffold58|size654149     587630  588027   (61705) + rnd-1_family-1366                                       Unknown                  1    399     (0) 161122  
 11286   18.3  1.7  4.7  scaffold58|size654149     588035  590521   (59211) C rnd-4_family-1139                                       Unknown                (1)   2417       1 161123  
   266    9.9  0.0 11.8  scaffold58|size654149     590622  590678   (59054) + rnd-1_family-1265                                       Unknown                 10     60     (5) 161124  
   768    2.1  0.0  0.0  scaffold58|size654149     590775  590869   (58863) C rnd-5_family-26                                         Unknown              (162)     97       3 161125  
   367    1.9  0.0  5.8  scaffold58|size654149     593406  593460   (56272) + rnd-5_family-1212                                       Unknown                 29     80  (3113) 161126  
   284   22.4  1.0 16.8  scaffold58|size654149     593461  593598   (56134) C rnd-4_family-1139                                       Unknown             (2204)    214      48 161127 *
  1656    6.7  0.9  1.8  scaffold58|size654149     593511  593737   (55995) + rnd-5_family-1212                                       Unknown                  1    225  (2968) 161128  
   281   22.6  0.0  0.0  scaffold58|size654149     596186  596247   (53485) + scaffold3|size1191850_(dbseq-nr_493)_[349346,364513]    LTR/Copia             2353   2414 (12754) 161129 *
  1557   13.7  2.3  2.7  scaffold58|size654149     596195  596495   (53237) + rnd-1_family-224                                        Unknown                  1    300     (0) 161130  
  1321   17.0  2.2  3.6  scaffold58|size654149     596315  596754   (52978) C rnd-1_family-219                                        Unknown               (40)    390      78 161131 *
  1486   20.7  4.0  0.6  scaffold58|size654149     596723  597047   (52685) C scaffold3|size1191850_(dbseq-nr_493)_[349346,364513]    LTR/Copia           (6754)   8414    8079 161132  
  3330   25.2  1.6  2.5  scaffold58|size654149     597135  598018   (51714) + scaffold5|size2025720_(dbseq-nr_679)_[1273151,1286701]  LTR/Gypsy             1967   2842 (10709) 161133  
   240   22.6  0.0  0.0  scaffold58|size654149     598265  598317   (51415) + rnd-4_family-913                                        Unknown                345    397   (890) 161134  
   261   27.8  2.9  6.0  scaffold58|size654149     598553  598690   (51042) + rnd-4_family-913                                        Unknown                253    386   (901) 161135  
   295   15.6  6.2  0.0  scaffold58|size654149     598735  598798   (50934) C rnd-5_family-421                                        Unknown              (110)   2447    2380 161136  
  1010   29.8  3.3  3.5  scaffold58|size654149     598801  599253   (50479) + scaffold5|size2025720_(dbseq-nr_679)_[1273151,1286701]  LTR/Gypsy             3156   3607  (9944) 161133 *
  3535   22.5  5.0  4.8  scaffold58|size654149     599253  600864   (48868) C rnd-5_family-421                                        Unknown              (180)   2377     570 161137  
   503   17.4  5.9  5.2  scaffold58|size654149     600811  600962   (48770) C scaffold3|size1191850_(dbseq-nr_493)_[349346,364513]    LTR/Copia          (10518)   4650    4498 161138 *
  1174   18.7  1.9  1.1  scaffold58|size654149     600963  601226   (48506) C rnd-5_family-421                                        Unknown             (1964)    593     328 161137  
  2507   13.3  1.0  6.0  scaffold58|size654149     601227  601713   (48019) C genome_7_21013                                          DNA                    (0)   1449     986 161139  
  6367   13.5  0.1  0.0  scaffold58|size654149     601725  602774   (46958) C rnd-1_family-264                                        DNA/Ginger             (0)   1998     909 161140  
  1725   16.8  2.3  0.6  scaffold58|size654149     602827  603186   (46546) C rnd-1_family-264                                        DNA/Ginger          (1046)    952     616 161140  
  1751   11.1  0.0  0.4  scaffold58|size654149     603251  603531   (46201) C rnd-1_family-630                                        DNA/Ginger             (0)    280       1 161141  
  2684   15.7  1.6  0.2  scaffold58|size654149     604037  604529   (45203) C rnd-1_family-638                                        Unknown                (0)    501       2 161142 *
  3306   11.8  0.0  1.8  scaffold58|size654149     604402  604918   (44814) C rnd-1_family-264                                        DNA/Ginger          (1490)    508       1 161140  
  1361   21.2  1.4 11.3  scaffold58|size654149     604934  605352   (44380) + genome_6_9737                                           DNA                    345    726     (0) 161143 *
  2377   11.3  0.8  0.6  scaffold58|size654149     604998  605354   (44378) C genome_12_19227                                         DNA                  (427)    358       1 161144  
   685   23.4  6.1  3.8  scaffold58|size654149     605355  605659   (44073) C rnd-5_family-421                                        Unknown             (2228)    329      18 161137  
  1087   19.7  1.4  0.2  scaffold58|size654149     605712  606086   (43646) + rnd-1_family-1322                                       Unknown                  1    441     (0) 161145  
   316   24.0  0.0  0.0  scaffold58|size654149     606088  606162   (43570) C rnd-5_family-420                                        Unknown                (0)     75       1 161146  
  2508   27.2  8.0  2.5  scaffold58|size654149     606196  607203   (42529) C scaffold3|size1191850_(dbseq-nr_493)_[349346,364513]    LTR/Copia          (11744)   3424    2362 161147  
   320   22.5  1.2  0.0  scaffold58|size654149     608222  608301   (41431) + rnd-5_family-750                                        Unknown                  4     84   (331) 161148  
   278   20.4  0.0  0.0  scaffold58|size654149     608324  608377   (41355) + genome_9_5969                                           DNA                    113    166   (308) 161149 *
   743   22.7  7.5  7.5  scaffold58|size654149     608372  608690   (41042) + rnd-5_family-750                                        Unknown                 96    414     (1) 161148  
  2792   17.1  3.0  6.2  scaffold58|size654149     610046  610712   (39020) + rnd-5_family-2349                                       Unknown                 97    743     (0) 161150  
   472   31.4  3.0  3.7  scaffold58|size654149     610759  611029   (38703) C rnd-5_family-1093                                       Unknown             (4314)   2800    2532 161151  
   634   28.4  6.6  2.7  scaffold58|size654149     611454  611772   (37960) C rnd-5_family-1093                                       Unknown             (5437)   1677    1347 161151  
  1118   27.5  5.5  7.8  scaffold58|size654149     612193  612926   (36806) + rnd-5_family-139                                        Unknown                  1    718  (1333) 161152  
   448   27.4  5.0 11.6  scaffold58|size654149     612594  613133   (36599) C rnd-5_family-356                                        Unknown              (564)   1259     752 161153 *
  4122   24.2  2.0  3.7  scaffold58|size654149     613443  614694   (35038) C rnd-1_family-184                                        DNA/hAT-Tag1         (162)   3401    2171 161154  
  6408   24.2  4.0  3.5  scaffold58|size654149     614740  616783   (32949) C rnd-1_family-184                                        DNA/hAT-Tag1        (1505)   2058       4 161154  
  1249   16.9  6.8  1.9  scaffold58|size654149     616784  616874   (32858) C rnd-1_family-777                                        DNA                  (226)    105       1 161155  
    14   25.5  3.9  0.0  scaffold58|size654149     618187  618237   (31495) + (AGAT)n                                                 Simple_repeat            1     53     (0) 161156  
    61   27.1  3.0  2.5  scaffold58|size654149     620594  620829   (28903) + (CTTCTT)n                                               Simple_repeat            1    237     (0) 161157  
   323   20.5  5.1  0.0  scaffold58|size654149     621648  621725   (28007) + genome_10_13700                                         DNA                      1     82    (16) 161158  
   300   26.4  0.0  4.0  scaffold58|size654149     621729  621807   (27925) + rnd-5_family-3985                                       Unknown                 16     91   (352) 161159  
   275   20.0  0.0  3.6  scaffold58|size654149     621869  621925   (27807) + rnd-4_family-92                                         Unknown                  5     59   (445) 161160  
   384   26.7  1.0  1.0  scaffold58|size654149     621939  622040   (27692) + rnd-5_family-3985                                       Unknown                337    438     (5) 161159  
  2274   20.4  5.7  1.2  scaffold58|size654149     622142  622631   (27101) C genome_4_3041                                           DNA                    (1)    513       2 161161  
  3725    7.0  1.3  0.5  scaffold58|size654149     623158  623715   (26017) C rnd-1_family-542                                        Unknown                (0)    507       1 161162  
  3347    5.3  4.0  0.1  scaffold58|size654149     623702  624366   (25366) C rnd-1_family-1191                                       Unknown                (0)    442       1 161163 *
  1135    8.1  0.6  0.0  scaffold58|size654149     624316  624475   (25257) + rnd-1_family-1237                                       Unknown                  1    161     (0) 161164 *
  1168    4.1  2.1  0.0  scaffold58|size654149     624435  624579   (25153) C rnd-1_family-1073                                       Unknown                (0)    148       1 161165 *
  4713   12.1  4.5  0.4  scaffold58|size654149     624554  625749   (23983) C rnd-1_family-292                                        Unknown                (0)    723       1 161166 *
  7853    9.4  0.3  0.5  scaffold58|size654149     625715  626790   (22942) + rnd-1_family-347                                        Unknown                  2   1075     (0) 161167  
   787    4.2  0.0  0.0  scaffold58|size654149     626708  626803   (22929) C rnd-1_family-752                                        Unknown                (0)     98       3 161168 *
   239   28.0  3.5  6.7  scaffold58|size654149     627134  627332   (22400) C rnd-5_family-4502                                       Unknown              (108)    216      24 161169  
  2508    5.9  0.3  0.0  scaffold58|size654149     629265  629567   (20165) C genome_7_19536                                          DNA                    (0)    304       1 161170  
  1439    2.9  0.6  0.0  scaffold58|size654149     629620  629791   (19941) + rnd-1_family-929                                        Unknown                  1    173   (544) 161171  
   402    9.1  3.2  5.0  scaffold58|size654149     629761  629850   (19882) + rnd-1_family-83                                         Unknown                  1     63  (1288) 161172 *
  3481    1.8  0.0  0.0  scaffold58|size654149     629798  630177   (19555) C rnd-1_family-2                                          Unknown                (0)   2765    2386 161173  
   297   14.6  0.0  0.0  scaffold58|size654149     630150  630197   (19535) + rnd-1_family-938                                        Unknown                  1     48    (30) 161174 *
   405   23.6  0.0  0.0  scaffold58|size654149     630171  630259   (19473) C genome_10_6249                                          DNA                  (273)    316     228 161175  
   698    1.3  0.0  0.0  scaffold58|size654149     630260  630335   (19397) C rnd-1_family-2                                          Unknown              (378)   2387    2312 161176  
   405    6.4  0.0  0.0  scaffold58|size654149     630336  630382   (19350) C genome_10_6249                                          DNA                  (288)    301     255 161175  
   599   13.3  2.6  1.7  scaffold58|size654149     630395  630508   (19224) C rnd-1_family-1361                                       Unknown                (6)    151      37 161177  
  2665   13.0  0.5  0.2  scaffold58|size654149     630509  630917   (18815) + genome_6_19263                                          LTR/Copia                1    410  (1218) 161178 *
  5624    1.9  0.0  0.0  scaffold58|size654149     630916  631539   (18193) C rnd-1_family-2                                          Unknown              (462)   2303    1680 161179  
  1843   22.5  1.8  1.4  scaffold58|size654149     631537  631973   (17759) + genome_6_19263                                          LTR/Copia             1190   1628     (0) 161180 *
 13056    2.7  0.4  0.0  scaffold58|size654149     631974  633466   (16266) C rnd-1_family-2                                          Unknown             (1083)   1682     184 161181  
   381   14.6  0.0 14.3  scaffold58|size654149     633467  633546   (16186) + genome_2_6197                                           DNA                    193    262   (194) 161182  
  1566    2.7  0.0  0.0  scaffold58|size654149     633547  633729   (16003) C rnd-1_family-2                                          Unknown             (2582)    183       1 161183  
  1184   15.4  3.4  0.0  scaffold58|size654149     633730  633776   (15956) + rnd-1_family-84                                         Unknown                417    654     (0) 161184  
   830   21.2 12.1  7.0  scaffold58|size654149     633795  634092   (15640) C rnd-4_family-169                                        RC/Helitron         (7624)    629     151 161185  
  1221   13.1  0.5  0.0  scaffold58|size654149     634093  634290   (15442) C rnd-1_family-67                                         Unknown              (341)    202       4 161186  
  1137   19.2  1.7  0.0  scaffold58|size654149     634119  634358   (15374) + rnd-1_family-84                                         Unknown                411    654     (0) 161187 *
   830   21.2 12.1  7.0  scaffold58|size654149     634291  634357   (15375) C rnd-4_family-169                                        RC/Helitron         (7624)    150      40 161185 *
  4734    6.0  0.9  1.8  scaffold58|size654149     634356  634984   (14748) C rnd-1_family-968                                        LTR/Gypsy            (171)    624       1 161188  
   848   18.1  0.9  7.2  scaffold58|size654149     634951  635407   (14325) + rnd-1_family-1111                                       LTR/Copia                1    125     (0) 161189 *
  2690   10.8  0.3  0.3  scaffold58|size654149     635408  635747   (13985) + rnd-1_family-386                                        Unknown                 33    372     (0) 161190  
  1245   33.5  3.0  3.9  scaffold58|size654149     635838  636690   (13042) + scaffold115|size393622_(dbseq-nr_23)_[352019,357779]    LTR/Copia              149    994  (4767) 161191  
  2047   34.9  3.9  2.5  scaffold58|size654149     636908  638222   (11510) + scaffold115|size393622_(dbseq-nr_23)_[352019,357779]    LTR/Copia             1279   2611  (3150) 161191  
   343   25.8  0.0  3.1  scaffold58|size654149     638305  638404   (11328) + scaffold115|size393622_(dbseq-nr_23)_[352019,357779]    LTR/Copia             3754   3850  (1911) 161192  
  5211    8.0  1.1  2.3  scaffold58|size654149     638450  639203   (10529) + genome_6_12811                                          DNA                      1    745     (0) 161193  
   370   29.5  0.0  0.0  scaffold58|size654149     639210  639314   (10418) + scaffold115|size393622_(dbseq-nr_23)_[352019,357779]    LTR/Copia             3897   4001  (1760) 161192  
   291   23.1  0.0  0.0  scaffold58|size654149     641298  641362    (8370) C rnd-1_family-91                                         Unknown                (4)     65       1 161194  
    58   29.2  1.5  1.5  scaffold58|size654149     641363  641570    (8162) + (TTC)n                                                  Simple_repeat            1    208     (0) 161195  
   632   21.3 10.6  7.1  scaffold58|size654149     641575  642029    (7703) + rnd-3_family-180                                        Unknown                 28    458     (2) 161196  
   243    8.1  8.1  0.0  scaffold58|size654149     642012  642048    (7684) + rnd-1_family-130                                        Unknown                  2     41    (65) 161197 *
  3918   10.6  5.2  0.5  scaffold58|size654149     642614  643192    (6540) + scaffold117|size307802_(dbseq-nr_563)_[288603,295017]   LTR/Gypsy                1    606  (5809) 161198  
  3635    5.5  7.0  0.0  scaffold58|size654149     643193  643664    (6068) C genome_2_13625                                          DNA                    (0)    505       1 161199  
  7385    8.8  0.4  0.4  scaffold58|size654149     643666  644644    (5088) + scaffold64|size1002091_(dbseq-nr_604)_[196390,202831]   LTR/Gypsy              602   1580  (4862) 161200  
 36488    4.5  1.6  1.9  scaffold58|size654149     644835  649436     (296) C scaffold230|size167806_(dbseq-nr_188)_[124304,130861]   LTR/Gypsy              (0)   6558    1968 161201  
  2584    2.4  0.7  0.0  scaffold58|size654149     649438  649732       (0) C rnd-1_family-175                                        Unknown                (0)   4687    4391 161202  
   265   27.1  2.3  5.6  scaffold590|size53766        154     282   (53514) + rnd-1_family-1354                                       Unknown                832    956   (440) 161203  
    14   27.1  1.6  3.3  scaffold590|size53766        776     836   (52960) + G-rich                                                  Low_complexity           1     60     (0) 161204  
   672   10.5  0.0  0.0  scaffold590|size53766       5597    5691   (48105) + rnd-1_family-59                                         Unknown                  7    101    (36) 161205  
  1836   11.4  0.4  1.1  scaffold590|size53766       5699    5951   (47845) + genome_3_7528                                           DNA                      1    251   (205) 161206  
  3301    7.9  3.7  0.0  scaffold590|size53766       5952    6407   (47389) C genome_12_17919                                         DNA                    (0)    473       1 161207  
  1096   10.6  1.9  0.6  scaffold590|size53766       6408    6568   (47228) + genome_3_7528                                           DNA                    253    415    (41) 161208  
  1054   17.1  1.7  0.0  scaffold590|size53766       6593    6773   (47023) C rnd-1_family-26                                         Unknown              (140)    184       1 161209  
   634   11.2  4.2  8.2  scaffold590|size53766       6634    6798   (46998) C rnd-4_family-169                                        RC/Helitron         (8009)    244      86 161210 *
   226    9.7  0.0  0.0  scaffold590|size53766       6839    6869   (46927) + rnd-1_family-135                                        Unknown                547    577   (442) 161211 *
  2283   11.0  0.9  0.6  scaffold590|size53766       6843    7189   (46607) C rnd-1_family-26                                         Unknown                (0)    324       1 161212  
   274    9.5  0.0  0.0  scaffold590|size53766       7179    7220   (46576) + rnd-1_family-117                                        Unknown                  1     42    (20) 161213 *
  2324   10.2  0.6  0.0  scaffold590|size53766       7219    7540   (46256) C rnd-1_family-26                                         Unknown                (0)    324       1 161214  
  1050   10.8  2.2 17.0  scaffold590|size53766       7393    7661   (46135) + rnd-2_family-88                                         Unknown                771   1005     (4) 161215 *
  1508   12.4  9.5  0.0  scaffold590|size53766       7699    7971   (45825) C genome_2_15188                                          DNA                    (0)    386      88 161216  
   531   23.2  0.0  0.0  scaffold590|size53766       7972    8083   (45713) + genome_1_13889                                          DNA                      1    112   (385) 161217  
  1118   16.3  0.0  1.0  scaffold590|size53766       8217    8415   (45381) + genome_1_13889                                          DNA                    226    422    (75) 161218  
   975   11.5  0.0  0.0  scaffold590|size53766       8416    8563   (45233) C genome_7_16889                                          DNA                    (1)    673     526 161219  
   468    5.4  0.0  0.0  scaffold590|size53766       8606    8661   (45135) C rnd-5_family-538                                        Unknown                (0)     56       1 161220  
   883   14.7  6.4  0.0  scaffold590|size53766       8665    8821   (44975) C genome_3_21380                                          DNA                  (226)    455     289 161221  
  2136    8.5  0.3  1.4  scaffold590|size53766       8863    9161   (44635) C genome_3_21380                                          DNA                  (385)    296       1 161222  
   384   16.2  4.0  0.0  scaffold590|size53766       9162    9235   (44561) + genome_1_13889                                          DNA                    421    497     (0) 161223  
  4374    4.0  0.9  0.8  scaffold590|size53766       9308    9837   (43959) C genome_4_2290                                           DNA                    (0)   1455     925 161224  
  2189    5.1  0.4  0.0  scaffold590|size53766      10036   10309   (43487) C rnd-1_family-1346                                       Unknown                (0)    275       1 161225  
 10510    2.3  0.4  0.5  scaffold590|size53766      10311   11511   (42285) + rnd-5_family-1667                                       LTR/Ngaro                1   1200     (0) 161226  
  1588    1.7  0.0  0.0  scaffold590|size53766      11513   11686   (42110) + rnd-1_family-1369                                       Unknown                477    650     (0) 161227  
  5831    2.0  0.1  0.1  scaffold590|size53766      11687   12336   (41460) + rnd-1_family-1369                                       Unknown                  1    650     (0) 161228  
  1046    6.9  7.5  0.0  scaffold590|size53766      16123   16282   (37514) C rnd-1_family-622                                        Unknown                (0)    559     388 161229  
  4385   11.8  4.1  1.8  scaffold590|size53766      16428   17151   (36645) C rnd-4_family-545                                        Unknown              (496)   1685     945 161230  
  1918   13.2 11.7  1.4  scaffold590|size53766      17152   17544   (36252) C genome_3_21671                                          DNA                    (1)    433       1 161231  
  3853   12.1  3.2  3.2  scaffold590|size53766      17553   18243   (35553) + rnd-1_family-150                                        Unknown               1220   1910     (5) 161232 *
  4786   11.6  2.3  2.1  scaffold590|size53766      17681   18454   (35342) C rnd-4_family-545                                        Unknown             (1404)    777       2 161230  
  1027    2.7  1.1  1.5  scaffold590|size53766      18447   18710   (35086) C rnd-1_family-819                                        Unknown              (268)    262       1 161233 *
   350   24.3  4.8  5.2  scaffold590|size53766      18623   18852   (34944) + rnd-1_family-21                                         Unknown               4909   5137   (775) 161234 *
  1066    6.2  7.5  0.0  scaffold590|size53766      18728   18887   (34909) C rnd-1_family-622                                        Unknown                (0)    559     388 161235  
  4236   11.8  4.0  4.9  scaffold590|size53766      19033   19779   (34017) C rnd-4_family-545                                        Unknown              (496)   1685     945 161236  
  1948   13.2 11.7  1.1  scaffold590|size53766      19780   20171   (33625) C genome_3_21671                                          DNA                    (1)    433       1 161237  
  3842   12.2  3.0  3.2  scaffold590|size53766      20180   20871   (32925) + rnd-1_family-150                                        Unknown               1220   1910     (5) 161238 *
  4711   11.6  2.3  2.2  scaffold590|size53766      20309   21081   (32715) C rnd-4_family-545                                        Unknown             (1406)    775       2 161236  
  1027    4.1  1.0  1.5  scaffold590|size53766      21057   21337   (32459) C rnd-1_family-819                                        Unknown              (251)    279       1 161239 *
   272   12.5  0.0  0.0  scaffold590|size53766      21376   21415   (32381) C genome_8_15991                                          DNA                   (38)    244     205 161240  
  3851    5.8  4.5  5.7  scaffold590|size53766      21446   21997   (31799) + rnd-5_family-301                                        Unknown                  2    547     (0) 161241  
  1716   22.9  3.2  1.8  scaffold590|size53766      22009   22502   (31294) + rnd-1_family-638                                        Unknown                  1    501     (0) 161242  
   676   21.5  0.6  0.0  scaffold590|size53766      23003   23165   (30631) + rnd-1_family-630                                        DNA/Ginger               2    165   (115) 161243  
   529   21.9  4.5 10.1  scaffold590|size53766      23197   23374   (30422) + genome_8_15991                                          DNA                    113    281     (1) 161244  
    56    7.7  0.0  0.0  scaffold590|size53766      23375   23444   (30352) + (AT)n                                                   Simple_repeat            1     70     (0) 161245  
  4485    7.9  5.1  0.8  scaffold590|size53766      23447   24070   (29726) C genome_7_1761                                           DNA                    (3)    651       1 161246  
   238    9.7  0.0  0.0  scaffold590|size53766      24046   24076   (29720) C rnd-1_family-887                                        Unknown              (141)    196     166 161247 *
   308   11.8  0.0  3.9  scaffold590|size53766      24114   24166   (29630) + rnd-5_family-2312                                       Unknown                  1     51   (391) 161248  
   292   21.1  0.0  2.8  scaffold590|size53766      24167   24185   (29611) C rnd-5_family-222                                        Unknown               (36)    488     419 161249  
   909   17.4  0.0  0.6  scaffold590|size53766      24193   24354   (29442) C genome_7_16385                                          DNA                    (2)    440     280 161250  
   418   15.4  0.0  1.3  scaffold590|size53766      24356   24434   (29362) + rnd-1_family-960                                        Unknown                  1     78     (0) 161251  
  1541   25.8  4.9  1.9  scaffold590|size53766      24999   25012   (28784) C genome_7_16385                                          DNA                  (979)    627     597 161250  
  1346   23.9  2.0  3.3  scaffold590|size53766      25013   25353   (28443) + rnd-5_family-2469                                       Unknown                131    467     (9) 161252  
  1541   25.8  4.9  1.9  scaffold590|size53766      25354   25600   (28196) C genome_7_16385                                          DNA                  (979)    596       4 161250  
   526   11.9  1.2  0.0  scaffold590|size53766      25608   25691   (28105) C rnd-5_family-222                                        Unknown              (140)    385     301 161253  
  1171   11.3  2.8  0.5  scaffold590|size53766      25696   25909   (27887) C rnd-1_family-84                                         Unknown                (0)    654     436 161254  
   470   19.0  3.5 17.4  scaffold590|size53766      25891   25982   (27814) C rnd-1_family-55                                         Unknown              (340)    117       1 161255 *
   273   15.8 15.8  0.0  scaffold590|size53766      25933   25989   (27807) + rnd-1_family-2                                          Unknown               2585   2650   (115) 161256 *
   513   17.0  9.3  0.9  scaffold590|size53766      25983   26089   (27707) + rnd-1_family-17                                         Unknown                441    556     (0) 161257 *
  1610   21.2  1.9  1.9  scaffold590|size53766      26078   26456   (27340) + rnd-5_family-2312                                       Unknown                 64    442     (0) 161248  
   497   20.8  0.0  0.0  scaffold590|size53766      26745   26845   (26951) C rnd-5_family-66                                         Unknown             (1087)    158      58 161258  
    37    0.0  0.0  0.0  scaffold590|size53766      26984   27017   (26779) + (TCC)n                                                  Simple_repeat            1     34     (0) 161259  
   835   21.3  2.7  7.7  scaffold590|size53766      27172   27472   (26324) + rnd-3_family-180                                        Unknown                 57    458     (2) 161260  
    92    0.0  0.0  0.0  scaffold590|size53766      27514   27594   (26202) + (TCCTTCTTC)n                                            Simple_repeat            1     81     (0) 161261  
   678   21.0 11.0  0.5  scaffold590|size53766      27616   27806   (25990) + rnd-3_family-180                                        Unknown                  5    215   (245) 161262  
    13   23.2  0.0  2.4  scaffold590|size53766      28049   28090   (25706) + (TATTTAA)n                                              Simple_repeat            1     41     (0) 161263  
   342   24.2  0.0  1.1  scaffold590|size53766      28502   28593   (25203) + rnd-5_family-560                                        Unknown                 16    106   (490) 161264 *
   565   29.8  6.4  7.4  scaffold590|size53766      28588   28695   (25101) C scaffold170|size558746_(dbseq-nr_246)_[277812,288266]   LTR/Gypsy           (5844)   4611    4182 161265  
  1778   18.1  2.1  0.0  scaffold590|size53766      28696   29021   (24775) + rnd-5_family-2623                                       Unknown                 26    358     (0) 161266  
   944   18.2  1.5  6.3  scaffold590|size53766      29024   29328   (24468) + rnd-5_family-1816                                       Unknown                  1    255    (26) 161267 *
  1144   29.4  8.1  3.2  scaffold590|size53766      29328   30106   (23690) C scaffold170|size558746_(dbseq-nr_246)_[277812,288266]   LTR/Gypsy           (7372)   3083    2268 161265 *
  2404   16.4  1.7  1.7  scaffold590|size53766      30088   30546   (23250) + rnd-5_family-1816                                       Unknown                179    637    (82) 161268  
   663   26.4 10.5  1.9  scaffold590|size53766      30489   30774   (23022) C scaffold170|size558746_(dbseq-nr_246)_[277812,288266]   LTR/Gypsy           (8462)   1993    1684 161265 *
   455    0.0  0.0  0.0  scaffold590|size53766      30775   30827   (22969) + rnd-5_family-1816                                       Unknown                638    690    (29) 161269  
 59026    0.8  0.1  0.2  scaffold590|size53766      30828   37271   (16525) C scaffold64|size1002091_(dbseq-nr_604)_[196390,202831]   LTR/Gypsy              (0)   6442       1 161270  
   857   26.2  0.8  4.3  scaffold590|size53766      37422   37684   (16112) + scaffold49|size1113722_(dbseq-nr_425)_[50972,57331]     LTR/Gypsy             3960   4213  (2147) 161271  
  2176   26.2 11.8  2.4  scaffold590|size53766      37691   38742   (15054) + scaffold171|size496807_(dbseq-nr_295)_[215868,222163]   LTR/Gypsy             4942   6178   (274) 161272  
  2157   10.5  4.9  4.4  scaffold590|size53766      49559   49609    (4187) + rnd-5_family-2086                                       Unknown                635    678   (367) 161273  
    57    0.0  4.8  0.0  scaffold590|size53766      49610   49671    (4125) + (CTTCTCCTT)n                                            Simple_repeat            1     65     (0) 161274  
  2157   10.5  4.9  4.4  scaffold590|size53766      49672   50028    (3768) + rnd-5_family-2086                                       Unknown                679   1045     (0) 161273  
  1017    5.0  0.8  7.9  scaffold590|size53766      50029   50278    (3518) + rnd-1_family-24                                         Unknown                  1     25    (93) 161275  
   686    5.6  1.1  0.0  scaffold590|size53766      50279   50367    (3429) C rnd-1_family-27                                         Unknown                (9)     90       1 161276  
  1017    5.0  0.8  7.9  scaffold590|size53766      50368   50472    (3324) + rnd-1_family-24                                         Unknown                 26     36    (82) 161275  
   675    8.3  3.1  0.0  scaffold590|size53766      50473   50568    (3228) C rnd-1_family-27                                         Unknown                (0)     99       1 161277  
  1017    5.0  0.8  7.9  scaffold590|size53766      50569   50707    (3089) + rnd-1_family-24                                         Unknown                 37     50    (68) 161275  
   745    3.2  0.0 10.4  scaffold590|size53766      50708   50813    (2983) C rnd-1_family-27                                         Unknown                (0)     99       4 161278  
  1017    5.0  0.8  7.9  scaffold590|size53766      50814   51356    (2440) + rnd-1_family-24                                         Unknown                 51    104    (14) 161275  
   756    3.4  1.1  0.0  scaffold590|size53766      51357   51445    (2351) C rnd-1_family-27                                         Unknown                (9)     90       1 161279  
  1017    5.0  0.8  7.9  scaffold590|size53766      51446   51459    (2337) + rnd-1_family-24                                         Unknown                105    106    (12) 161275  
   510   18.2  3.2  1.6  scaffold590|size53766      51460   51582    (2214) C rnd-1_family-34                                         Unknown               (10)    127       3 161280  
   413   14.2  2.5 13.6  scaffold590|size53766      51551   51672    (2124) C rnd-1_family-34                                         Unknown               (25)    112       3 161281 *
  1017    5.0  0.8  7.9  scaffold590|size53766      51673   51819    (1977) + rnd-1_family-24                                         Unknown                107    118     (0) 161275  
   374    0.0  0.0  0.0  scaffold590|size53766      51822   51863    (1933) + rnd-5_family-2086                                       Unknown               1004   1045     (0) 161282  
  1076    2.6  0.9 11.0  scaffold590|size53766      51864   52054    (1742) + rnd-1_family-24                                         Unknown                  1     67    (51) 161283  
   492   11.4  2.5 13.6  scaffold590|size53766      52055   52176    (1620) C rnd-1_family-34                                         Unknown               (25)    112       3 161284  
  1076    2.6  0.9 11.0  scaffold590|size53766      52177   52323    (1473) + rnd-1_family-24                                         Unknown                 68    118     (0) 161283  
   374    0.0  0.0  0.0  scaffold590|size53766      52326   52367    (1429) + rnd-5_family-2086                                       Unknown               1004   1045     (0) 161285  
   784    6.6  1.3 13.4  scaffold590|size53766      52368   52548    (1248) + rnd-1_family-24                                         Unknown                  1    118     (0) 161286  
   497    7.9  4.4  0.0  scaffold590|size53766      52468   52561    (1235) C rnd-1_family-27                                         Unknown               (25)    112       8 161287 *
   374    0.0  0.0  0.0  scaffold590|size53766      52560   52601    (1195) + rnd-5_family-2086                                       Unknown               1004   1045     (0) 161288 *
  1032    2.6  0.9 15.2  scaffold590|size53766      52602   52792    (1004) + rnd-1_family-24                                         Unknown                  1     68    (50) 161289  
   444   13.3  2.5 13.6  scaffold590|size53766      52793   52914     (882) C rnd-1_family-34                                         Unknown               (25)    112       3 161290  
  1032    2.6  0.9 15.2  scaffold590|size53766      52915   53053     (743) + rnd-1_family-24                                         Unknown                 69    118     (0) 161289  
   560    9.4  5.9  0.0  scaffold590|size53766      52980   53064     (732) C rnd-1_family-27                                         Unknown                (9)     90       1 161291 *
   374    0.0  0.0  0.0  scaffold590|size53766      53065   53106     (690) + rnd-5_family-2086                                       Unknown               1004   1045     (0) 161292  
  1038    4.6  0.9 11.9  scaffold590|size53766      53107   53443     (353) + rnd-1_family-24                                         Unknown                  1     85    (33) 161293  
   498   12.9  1.6 13.4  scaffold590|size53766      53444   53568     (228) C rnd-1_family-34                                         Unknown               (25)    112       1 161294 *
   820    6.1  0.0  0.0  scaffold590|size53766      53564   53662     (134) C rnd-1_family-27                                         Unknown                (0)     99       1 161295  
  1038    4.6  0.9 11.9  scaffold590|size53766      53663   53796       (0) + rnd-1_family-24                                         Unknown                 86    118     (0) 161293  
  1755   27.7  4.3  7.9  scaffold591|size46832          1     691   (45723) + rnd-1_family-155                                        Unknown                461   1127   (124) 161296  
   113    0.0  0.0  0.0  scaffold591|size46832        692     789   (45625) + (TCC)n                                                  Simple_repeat            1     98     (0) 161297  
  1755   24.8  6.6  1.9  scaffold591|size46832        790     931   (45483) + rnd-1_family-155                                        Unknown               1128   1249     (2) 161296  
 21565   12.9  0.8  0.5  scaffold591|size46832        998    4349   (42065) + rnd-1_family-187                                        DNA/hAT-Tag1            14   3374     (8) 161298  
  5270   12.0  4.6  2.5  scaffold591|size46832       3646    4576   (41838) C rnd-1_family-450                                        Unknown                (0)    950       1 161299 *
   709   11.5  0.0  0.0  scaffold591|size46832       4577    4680   (41734) + genome_8_12029                                          DNA                    189    292     (0) 161300  
  1711   17.8  5.3  0.0  scaffold591|size46832       4681    4998   (41416) C genome_2_13625                                          DNA                  (170)    335       1 161301  
    14   20.6  0.0  0.0  scaffold591|size46832       5101    5134   (41280) + (ATCATC)n                                               Simple_repeat            1     34     (0) 161302  
   279   29.3  4.1  2.3  scaffold591|size46832       6630    6685   (39729) C genome_2_3381                                           DNA                    (8)    484     311 161303  
   370   23.0  1.7  5.4  scaffold591|size46832       6686    6800   (39614) + rnd-4_family-927                                        Unknown                  2    112   (261) 161304  
    19    7.2  0.0  0.0  scaffold591|size46832      15133   15161   (31253) + (GTT)n                                                  Simple_repeat            1     29     (0) 161305  
    21   22.9  0.0  0.0  scaffold591|size46832      15854   15904   (30510) + (CTG)n                                                  Simple_repeat            1     51     (0) 161306  
    13   16.0  0.0  3.3  scaffold591|size46832      16052   16082   (30332) + (TGC)n                                                  Simple_repeat            1     30     (0) 161307  
   769   22.1  0.0  1.2  scaffold591|size46832      16631   16804   (29610) C rnd-5_family-2929                                       Unknown                (0)    811     640 161308  
   437   31.3  5.3  5.8  scaffold591|size46832      16635   16790   (29624) + genome_6_19263                                          LTR/Copia                3    335  (1293) 161309 *
  1024   16.6  3.3  4.2  scaffold591|size46832      16791   17004   (29410) C rnd-1_family-415                                        Unknown             (1138)    275      64 161310  
   437   31.3  5.3  5.8  scaffold591|size46832      17005   17031   (29383) + genome_6_19263                                          LTR/Copia              336    397  (1231) 161309 *
  2717   11.2  1.5  1.5  scaffold591|size46832      17031   17602   (28812) C rnd-1_family-934                                        Unknown              (313)    926       5 161311  
 12269    3.5  0.1  0.9  scaffold591|size46832      17608   19062   (27352) C scaffold109|size879770_(dbseq-nr_434)_[671882,678321]   LTR/Gypsy              (0)   6440    4998 161312  
 39494    3.4  0.3  0.8  scaffold591|size46832      19074   23672   (22742) C scaffold64|size1002091_(dbseq-nr_604)_[196390,202831]   LTR/Gypsy           (1866)   4576       1 161313  
   431   12.1  0.0  1.4  scaffold591|size46832      23696   23769   (22645) C rnd-1_family-291                                        Unknown             (1175)     64       1 161314  
  3015   13.2  3.7  3.7  scaffold591|size46832      23839   24375   (22039) C genome_7_97590-9]4                                      Unspecified          (686)    537       1 161315  
   496   23.7  2.4  8.4  scaffold591|size46832      24421   24456   (21958) C genome_1_1584                                           DNA                   (30)    793     709 161316  
   586   25.2  0.0  0.0  scaffold591|size46832      24457   24603   (21811) + genome_7_200430-9]5                                     Unspecified             58    204   (172) 161317  
   321   27.7  0.6 15.4  scaffold591|size46832      24526   24696   (21718) + genome_3_7906                                           DNA                    139    287  (1319) 161318 *
   496   23.7  2.4  8.4  scaffold591|size46832      24604   24641   (21773) C genome_1_1584                                           DNA                   (30)    708     614 161316  
  2207    3.4  0.0  0.4  scaffold591|size46832      24706   24973   (21441) + genome_1_8676                                           DNA                      1    267     (0) 161319  
  1888   14.0  3.2  1.1  scaffold591|size46832      24998   25398   (21016) C rnd-1_family-786                                        Unknown                (0)    314       1 161320  
  1606   13.1  2.8  1.9  scaffold591|size46832      25371   25690   (20724) + rnd-5_family-766                                        DNA/TcMar-Tc2          149    471  (1376) 161321 *
  3229   20.0  0.5  1.4  scaffold591|size46832      25893   26697   (19717) C rnd-1_family-160                                        DNA/TcMar-Tc2          (6)    562       1 161322  
  2061   10.5  0.9  4.5  scaffold591|size46832      26712   27031   (19383) + rnd-5_family-8450                                       LTR/Gypsy                1    309     (0) 161323  
   513   20.0  2.3  0.8  scaffold591|size46832      27032   27161   (19253) + genome_7_200430-9]5                                     Unspecified            230    361    (15) 161324  
   304   28.0 11.5  6.5  scaffold591|size46832      27930   28269   (18145) + rnd-1_family-1082                                       Unknown                200    555    (63) 161325 *
  2042   25.0  4.5  4.4  scaffold591|size46832      28141   29069   (17345) C rnd-1_family-607                                        Unknown               (32)   1060     131 161326  
   303   24.0  0.0  2.1  scaffold591|size46832      29163   29260   (17154) C rnd-1_family-607                                        Unknown              (989)    103       8 161326  
  3787    1.4  0.0  0.2  scaffold591|size46832      29902   30322   (16092) + scaffold97|size472814_(dbseq-nr_378)_[202467,208936]    LTR/Gypsy                1    420  (6050) 161327  
   657   30.1  4.1  4.8  scaffold591|size46832      30434   30848   (15566) C rnd-1_family-957                                        Unknown               (39)    487      76 161328  
   454   13.6  2.0 11.0  scaffold591|size46832      31552   31650   (14764) + rnd-5_family-2153                                       Unknown                  9     99   (844) 161329  
   305   21.3  3.6 17.8  scaffold591|size46832      31651   31816   (14598) + genome_3_3699                                           DNA/centromeric          1    146   (496) 161330  
   429   20.2  0.0  0.0  scaffold591|size46832      31818   31896   (14518) + genome_7_14113                                          DNA                      2     80   (172) 161331  
  2115   13.3  4.6  0.0  scaffold591|size46832      31904   32272   (14142) C rnd-1_family-29                                         Unknown                (0)    423      38 161332  
  8909   11.4  2.1  1.1  scaffold591|size46832      32305   33838   (12576) + rnd-1_family-21                                         Unknown                  1   1573  (4339) 161333  
  1099   16.9  4.8  3.6  scaffold591|size46832      33863   33914   (12500) + rnd-4_family-1649                                       Unknown                178    311   (392) 161334  
   634   17.1  8.8  1.2  scaffold591|size46832      33915   34074   (12340) C rnd-1_family-29                                         Unknown              (214)    209      38 161335  
  1099   16.9  4.8  3.6  scaffold591|size46832      34075   34222   (12192) + rnd-4_family-1649                                       Unknown                312    703     (0) 161334  
   935   15.1  1.2  0.6  scaffold591|size46832      34226   34392   (12022) + genome_7_14113                                          DNA                     85    252     (0) 161336  
   448   21.0 17.2  0.6  scaffold591|size46832      34455   34588   (11826) + genome_3_3699                                           DNA/centromeric        192    347   (295) 161337  
  1068   26.0  0.0  7.4  scaffold591|size46832      34589   34908   (11506) + genome_9_4307                                           DNA                      1    298   (133) 161338  
  1544    8.5  0.9  0.0  scaffold591|size46832      35303   35514   (10900) + genome_10_2906                                          DNA                      1    214   (531) 161339  
    37    4.2  1.9  1.9  scaffold591|size46832      35520   35571   (10843) + (GCCAAAGTCT)n                                           Simple_repeat            1     52     (0) 161340  
  1437   11.6  0.0  1.9  scaffold591|size46832      35572   35779   (10635) + genome_10_2906                                          DNA                    514    717    (28) 161341  
 51788    0.0  0.0  0.0  scaffold591|size46832      35780   41420    (4994) + scaffold591|size46832_(dbseq-nr_255)_[36198,41838]      LTR/Copia                1   5641     (0) 161342  
   343   26.9  4.2 15.7  scaffold591|size46832      41859   42219    (4195) C rnd-1_family-584                                        Unknown              (427)    371      47 161343 *
  1028   28.6  4.4  7.0  scaffold591|size46832      41920   42646    (3768) + rnd-1_family-340                                        Unknown                180    888   (247) 161344  
   504   23.0  6.6  8.0  scaffold591|size46832      42568   42808    (3606) C rnd-1_family-1104                                       Unknown                (1)    250      13 161345 *
    12    9.7  0.0  0.0  scaffold591|size46832      43001   43022    (3392) + (GCTT)n                                                 Simple_repeat            1     22     (0) 161346  
   887   21.7 11.2  0.3  scaffold591|size46832      43187   43463    (2951) C rnd-1_family-210                                        DNA/hAT-Tag1         (775)   1722    1416 161347  
  6004    7.1  0.7  0.0  scaffold591|size46832      43748   45061    (1353) + rnd-1_family-485                                        LTR/Gypsy                1    749   (225) 161348  
  1996    4.0  0.0  2.4  scaffold591|size46832      46160   46414       (0) + rnd-1_family-485                                        LTR/Gypsy              726    974     (0) 161348  
  3732   23.8  2.3  2.5  scaffold592|size58532          1    1127   (57115) C rnd-1_family-505                                        Unknown              (165)   1867     744 161349  
 18300    6.0  1.1  0.8  scaffold592|size58532       1128    3679   (54563) C rnd-1_family-234                                        LTR/Copia              (0)   2356       1 161350  
  1357    2.5  0.5  0.9  scaffold592|size58532       3714    3934   (54308) C rnd-1_family-1147                                       Unknown                (2)    158       1 161351  
   536   10.1  3.9  3.9  scaffold592|size58532       4758    4860   (53382) + rnd-1_family-130                                        Unknown                  4    106     (0) 161352  
   256    9.5  2.3  2.3  scaffold592|size58532       4823    4865   (53377) C rnd-1_family-81                                         Unknown               (35)    161     119 161353 *
    14    9.7  2.6  8.1  scaffold592|size58532       9595    9633   (48609) + (ACG)n                                                  Simple_repeat            1     37     (0) 161354  
  2831   12.9  0.0  0.5  scaffold592|size58532      17462   17880   (40362) + genome_9_4307                                           DNA                     14    430     (1) 161355  
  2716   24.4  3.6  2.9  scaffold592|size58532      18098   19025   (39217) C rnd-1_family-274                                        Unknown              (325)   1131     198 161356  
    15   13.8  0.0  5.9  scaffold592|size58532      19121   19156   (39086) + (TGC)n                                                  Simple_repeat            1     34     (0) 161357  
   397   30.2  2.0  4.8  scaffold592|size58532      19511   19931   (38311) + rnd-1_family-207                                        DNA/TcMar-Tc2          241    793    (22) 161358  
    18   10.0  0.0  3.0  scaffold592|size58532      20041   20074   (38168) + (TAAT)n                                                 Simple_repeat            1     33     (0) 161359  
    16   13.7  0.0  3.0  scaffold592|size58532      20387   20420   (37822) + (TAAT)n                                                 Simple_repeat            1     33     (0) 161360  
  2791   18.1  4.8  2.0  scaffold592|size58532      20548   21401   (36841) + genome_7_155710-9]4                                     Unspecified              1    955     (0) 161361  
   269   20.7  8.3  2.2  scaffold592|size58532      21477   21560   (36682) + rnd-5_family-51                                         Unknown               1571   1659   (117) 161362  
    21   15.3  0.0  0.0  scaffold592|size58532      22460   22497   (35745) + (ATG)n                                                  Simple_repeat            1     38     (0) 161363  
   248   28.3  2.0  0.0  scaffold592|size58532      22606   22704   (35538) + rnd-5_family-66                                         Unknown                 59    159  (1086) 161364  
  3958    7.0  0.2  0.0  scaffold592|size58532      23418   23901   (34341) C genome_2_13625                                          DNA                   (20)    485       1 161365  
   683   30.7  4.9  2.8  scaffold592|size58532      24757   25181   (33061) + scaffold312|size187761_(dbseq-nr_665)_[118269,124269]   LTR/Gypsy             2871   3304  (2697) 161366  
  1809   27.4  7.0  2.3  scaffold592|size58532      26193   26867   (31375) + rnd-5_family-2132                                       DNA/hAT-Ac             332   1037  (1336) 161367  
  1052   24.7 15.1  3.0  scaffold592|size58532      26871   27287   (30955) + rnd-5_family-2132                                       DNA/hAT-Ac            1099   1564   (809) 161368  
   495   21.2  4.5  0.7  scaffold592|size58532      30757   30889   (27353) + rnd-1_family-811                                        Unknown                 14    151    (70) 161369  
   596   18.3  0.9  0.9  scaffold592|size58532      31393   31508   (26734) + scaffold23|size1082546_(dbseq-nr_250)_[241298,247784]   LTR/Gypsy              434    549  (5938) 161370 *
 16157   10.2  3.6  1.7  scaffold592|size58532      31508   33929   (24313) + scaffold106|size273814_(dbseq-nr_642)_[52563,59017]     LTR/Gypsy             3988   6455     (0) 161371  
  2738    3.4  0.0  0.3  scaffold592|size58532      33961   34048   (24194) + rnd-1_family-777                                        DNA                      1     87   (244) 161372  
 27735    6.6  0.5  0.5  scaffold592|size58532      34049   37611   (20631) + rnd-1_family-184                                        DNA/hAT-Tag1             1   3563     (0) 161373  
   981   11.5  0.0  1.3  scaffold592|size58532      37612   37761   (20481) C rnd-1_family-242                                        Unknown                (9)    148       1 161374  
   437   29.3  4.8  8.6  scaffold592|size58532      37771   37785   (20457) + rnd-5_family-356                                        Unknown                819    836   (987) 161375  
  1013   11.5  0.0  1.3  scaffold592|size58532      37786   37944   (20298) C rnd-1_family-242                                        Unknown                (0)    157       1 161376  
   437   29.3  4.8  8.6  scaffold592|size58532      37945   38434   (19808) + rnd-5_family-356                                        Unknown                837   1459   (364) 161375 *
  2737   24.3  2.7  4.9  scaffold592|size58532      37952   38985   (19257) C rnd-5_family-139                                        Unknown             (1039)   1012       1 161377  
   260   19.6  7.1  0.0  scaffold592|size58532      39238   39293   (18949) + rnd-5_family-1596                                       Unknown               3597   3656     (0) 161378  
   248   27.3  0.0  1.5  scaffold592|size58532      39680   39746   (18496) C rnd-1_family-759                                        Unknown              (330)    274     209 161379  
    16   13.6  4.8  2.3  scaffold592|size58532      40118   40159   (18083) + (CCCTCA)n                                               Simple_repeat            1     43     (0) 161380  
   404   31.6  3.9  1.8  scaffold592|size58532      41786   42156   (16086) C rnd-5_family-1237                                       Unknown             (2278)   1463    1125 161381  
   803    8.6  0.8  3.4  scaffold592|size58532      42964   43084   (15158) C genome_3_8709                                           DNA                  (301)    121       4 161382  
  1829    7.7  1.1  2.9  scaffold592|size58532      43175   43455   (14787) + rnd-1_family-40                                         Unknown                  1    276     (8) 161383  
   475    9.2  0.0  0.0  scaffold592|size58532      43450   43514   (14728) C rnd-1_family-128                                        Unknown              (173)     65       1 161384 *
  3781    8.4  0.0  1.6  scaffold592|size58532      43482   43991   (14251) C rnd-1_family-200                                        Unknown                (0)    502       1 161385  
  1231   11.7 18.2  1.1  scaffold592|size58532      43876   44146   (14096) + rnd-1_family-17                                         Unknown                285    676   (369) 161386 *
  1066   10.4  2.2 16.3  scaffold592|size58532      44105   44334   (13908) C rnd-2_family-88                                         Unknown               (37)    972     771 161387 *
  1233   16.6  0.5  0.0  scaffold592|size58532      44185   44401   (13841) + rnd-1_family-26                                         Unknown                  1    218   (106) 161388  
  3407    5.9  0.0  0.0  scaffold592|size58532      44417   44838   (13404) + genome_2_12470                                          DNA                      1    422    (36) 161389  
 10272    3.4  0.7  0.6  scaffold592|size58532      44839   46047   (12195) + genome_3_7906                                           DNA                      1   1210   (396) 161390  
  2408    1.7  9.6  0.3  scaffold592|size58532      46048   46340   (11902) + scaffold434|size123093_(dbseq-nr_175)_[52641,59321]     LTR/Gypsy                1    320  (6361) 161391  
 45686    4.2  2.3  0.5  scaffold592|size58532      46341   52135    (6107) + scaffold122|size482992_(dbseq-nr_654)_[248621,254518]   LTR/Gypsy                1   5898     (0) 161392  
 34053    3.3  2.7  0.2  scaffold592|size58532      52136   56276    (1966) + scaffold64|size1002091_(dbseq-nr_604)_[196390,202831]   LTR/Gypsy              317   4558  (1884) 161393  
  3790    3.4  0.0  0.2  scaffold592|size58532      56287   56723    (1519) + scaffold109|size879770_(dbseq-nr_434)_[671882,678321]   LTR/Gypsy             4884   5319  (1121) 161394  
  3491    1.5  0.8  0.5  scaffold592|size58532      56745   57143    (1099) + genome_3_7906                                           DNA                   1206   1605     (1) 161395  
  6226    3.8  0.1  2.4  scaffold592|size58532      57147   57928     (314) + genome_9_21658                                          DNA                      1    765     (0) 161396  
   333    2.6  0.0  0.0  scaffold592|size58532      57930   57967     (275) + genome_2_12470                                          DNA                    421    458     (0) 161397  
   253   14.9  2.1  0.0  scaffold592|size58532      57977   58023     (219) + rnd-1_family-183                                        Unknown                 16     63     (0) 161398 *
   896    3.1  0.0 29.5  scaffold592|size58532      57982   58136     (106) C rnd-2_family-88                                         Unknown              (515)    494     374 161399  
    77    3.8  0.0  0.0  scaffold592|size58532      58137   58218      (24) + (TTCTCCTTC)n                                            Simple_repeat            1     82     (0) 161400  
   896    3.1  0.0 29.5  scaffold592|size58532      58219   58242       (0) C rnd-2_family-88                                         Unknown              (636)    373     356 161399  
   770   24.8 11.5  3.3  scaffold593|size120611         3     453  (120172) + rnd-1_family-1025                                       DNA/PIF-Harbinger        1    487    (32) 161401  
   364   18.1  0.0  2.8  scaffold593|size120611       916     989  (119636) + rnd-1_family-1139                                       Unknown                 23     94    (39) 161402  
   754   28.1  2.4  2.7  scaffold593|size120611      1250    1586  (119039) + rnd-1_family-315                                        Unknown                 12    347   (244) 161403 *
  2059   17.4  2.5  1.1  scaffold593|size120611      1577    2011  (118614) + rnd-1_family-512                                        Unknown                  1    441    (49) 161404  
  1581    5.2  0.9  1.9  scaffold593|size120611      2065    2280  (118345) + rnd-1_family-1255                                       Unknown                  1    214   (580) 161405  
   823   13.4  2.0  6.9  scaffold593|size120611      2293    2444  (118181) + rnd-1_family-1255                                       Unknown                495    639   (155) 161405  
  1140    7.3  0.0  2.0  scaffold593|size120611      2499    2651  (117974) + rnd-1_family-1255                                       Unknown                645    794     (0) 161405  
   429   21.7  5.4  5.4  scaffold593|size120611      2684    2907  (117718) + rnd-1_family-147                                        Unknown               1108   1331     (2) 161406  
    14   16.1  0.0  0.0  scaffold593|size120611      4858    4885  (115740) + (AAC)n                                                  Simple_repeat            1     28     (0) 161407  
    16   24.6  0.0  0.0  scaffold593|size120611      5204    5246  (115379) + GA-rich                                                 Low_complexity           1     43     (0) 161408  
    14    5.0  0.0  0.0  scaffold593|size120611      6506    6526  (114099) + (GAG)n                                                  Simple_repeat            1     21     (0) 161409  
    13   22.7  0.0  0.0  scaffold593|size120611      6892    6923  (113702) + (TGA)n                                                  Simple_repeat            1     32     (0) 161410  
   352   20.6 14.3  1.3  scaffold593|size120611      8011    8143  (112482) C rnd-1_family-1023                                       Unknown                (0)    158       9 161411  
   448   29.7  0.6  0.0  scaffold593|size120611      8210    8392  (112233) + rnd-1_family-499                                        LTR/Ngaro               10    170     (0) 161412  
  1129   23.4  2.4  4.7  scaffold593|size120611      9112    9439  (111186) C rnd-5_family-5132                                       Unknown                (0)   2090    1770 161413  
   399   22.7  3.2  3.2  scaffold593|size120611      9559    9681  (110944) C rnd-1_family-150                                        Unknown             (1413)    502     380 161414  
   356   28.3  1.8 12.8  scaffold593|size120611      9682    9834  (110791) + rnd-4_family-545                                        Unknown               1654   1902   (279) 161415  
   257   15.1  1.9  1.9  scaffold593|size120611      9875    9928  (110697) + rnd-1_family-261                                        Unknown                  6     59   (255) 161416  
   349   30.3  3.5  1.7  scaffold593|size120611     10209   10379  (110246) + rnd-5_family-710                                        Unknown                518    691    (24) 161417  
   416   22.2 11.2  3.3  scaffold593|size120611     13408   13432  (107193) C genome_1_1584                                           DNA                  (296)    527     486 161418  
  1349    9.2  8.2  0.0  scaffold593|size120611     13433   13636  (106989) + genome_11_11344                                         DNA                      1    221   (229) 161419  
  1825   13.6 10.0  6.9  scaffold593|size120611     13637   13774  (106851) C genome_11_13808                                         LTR/ERV1               (0)    668     530 161420  
    72    9.5  0.0  0.9  scaffold593|size120611     13775   13888  (106737) + (GTGACACCGA)n                                           Simple_repeat            1    113     (0) 161421  
  2821    7.4  1.5  2.8  scaffold593|size120611     13889   14292  (106333) C genome_11_13808                                         LTR/ERV1             (139)    529       1 161420  
   380   13.5  0.0  6.0  scaffold593|size120611     14293   14363  (106262) + genome_11_11344                                         DNA                    219    285   (165) 161422 *
  4921    4.6  0.5  0.3  scaffold593|size120611     14356   14945  (105680) C genome_4_16607                                          DNA                   (49)    591       1 161423  
  1329    5.0  0.0  0.0  scaffold593|size120611     14946   15103  (105522) + genome_11_11344                                         DNA                    293    450     (0) 161424  
   285   35.1  4.4  4.7  scaffold593|size120611     15171   15511  (105114) C scaffold5|size2025720_(dbseq-nr_679)_[1055228,1063854]  LTR/Copia           (4805)   3822    3483 161425  
  1967    9.2  0.0  0.0  scaffold593|size120611     17634   17915  (102710) C rnd-1_family-80                                         Unknown              (750)    803     522 161426  
   363   22.3  3.2  0.0  scaffold593|size120611     17835   17928  (102697) + rnd-1_family-449                                        Unknown                 22    118   (326) 161427 *
 11994    4.4  0.5  1.0  scaffold593|size120611     17907   19364  (101261) C scaffold7|size730406_(dbseq-nr_160)_[96026,102513]      LTR/Gypsy           (5038)   1450       1 161428  
  3338    4.0  0.7  0.0  scaffold593|size120611     19365   19768  (100857) C genome_11_20847                                         DNA                   (77)    731     325 161429  
    12   21.8  2.7  0.0  scaffold593|size120611     21406   21442   (99183) + GA-rich                                                 Low_complexity           1     38     (0) 161430  
  2941    2.1  0.0  0.0  scaffold593|size120611     22080   22405   (98220) C genome_11_20847                                         DNA                  (482)    326       1 161429  
   802    8.3  0.0  0.9  scaffold593|size120611     22309   22418   (98207) + genome_2_13490                                          DNA                    505    613     (0) 161431 *
   289    8.1  0.0  0.0  scaffold593|size120611     22451   22487   (98138) C rnd-1_family-900                                        Unknown              (333)   1932    1896 161432  
 54791    1.3  0.2  0.2  scaffold593|size120611     31602   37714   (82911) + scaffold60|size524837_(dbseq-nr_150)_[111726,117839]    LTR/Gypsy                1   6114     (0) 161433  
   420   28.2  4.7  7.7  scaffold593|size120611     37859   38073   (82552) C genome_2_13648                                          LTR/Copia            (374)    210       2 161434  
   862   20.4  9.2  8.4  scaffold593|size120611     38784   39196   (81429) + scaffold7|size730406_(dbseq-nr_160)_[96026,102513]      LTR/Gypsy             6073   6488     (0) 161435  
 18001    8.3  2.1  0.3  scaffold593|size120611     39197   41922   (78703) C scaffold133|size826974_(dbseq-nr_519)_[800995,807399]   LTR/Gypsy            (371)   6034    3231 161436  
  3579    3.7  1.2  0.0  scaffold593|size120611     41923   42354   (78271) C genome_11_12231                                         DNA                    (0)    437       1 161437  
  1509   10.3  0.0  0.0  scaffold593|size120611     42355   42555   (78070) + scaffold97|size472814_(dbseq-nr_378)_[202467,208936]    LTR/Gypsy             3197   3397  (3073) 161438  
 55690    1.2  0.2  0.2  scaffold593|size120611     42556   48913   (71712) + scaffold67|size628035_(dbseq-nr_339)_[488031,494386]    LTR/Copia                1   6356     (0) 161439  
 17862   10.0  1.8  1.6  scaffold593|size120611     48918   51540   (69085) + scaffold7|size730406_(dbseq-nr_160)_[96026,102513]      LTR/Gypsy             3861   6488     (0) 161440  
   522   21.1  1.4  3.5  scaffold593|size120611     51543   51689   (68936) C rnd-1_family-1044                                       Unknown               (63)    233      90 161441  
   483   31.0  3.9  2.1  scaffold593|size120611     54284   54514   (66111) + scaffold25|size1133462_(dbseq-nr_601)_[186819,192782]   LTR/Gypsy             5126   5360   (604) 161442  
  3128   17.3  3.7  2.2  scaffold593|size120611     54546   55114   (65511) C genome_7_7989                                           DNA                    (0)    577       1 161443  
 60475    0.0  0.0  0.0  scaffold593|size120611     55183   61622   (59003) C scaffold593|size120611_(dbseq-nr_159)_[55175,61614]     LTR/Gypsy              (0)   6440       1 161444  
   243   17.4  2.2  0.0  scaffold593|size120611     67116   67161   (53464) + rnd-4_family-237                                        Unknown                 20     66   (212) 161445 *
   425   18.2  0.0  0.0  scaffold593|size120611     67131   67207   (53418) C genome_11_172910-9]15                                   Unspecified            (0)    546     470 161446  
   294   21.6  7.5  8.3  scaffold593|size120611     67387   67532   (53093) C rnd-4_family-237                                        Unknown               (20)    258     114 161447  
   358   25.5  2.0  0.0  scaffold593|size120611     68675   68776   (51849) C rnd-4_family-237                                        Unknown              (153)    125      22 161447  
  1853   19.1  5.0  3.6  scaffold593|size120611     68999   69514   (51111) + rnd-5_family-1970                                       Unknown                733   1255   (546) 161448  
   242   23.6  2.9 16.5  scaffold593|size120611     77038   77174   (43451) C rnd-1_family-157                                        Unknown             (1506)    722     602 161449  
   632   21.5  8.9  1.4  scaffold593|size120611     77245   77447   (43178) C scaffold6|size974155_(dbseq-nr_242)_[422877,429011]     DNA/hAT-Ac          (5494)    641     424 161450  
 46091    1.4  0.3  0.1  scaffold593|size120611     77850   84204   (36421) C scaffold49|size1113722_(dbseq-nr_425)_[50972,57331]     LTR/Gypsy              (0)   6366       1 161451  
    16   34.2  2.3  1.1  scaffold593|size120611     84887   84972   (35653) + GA-rich                                                 Low_complexity           1     87     (0) 161452  
  7738   11.9  0.6  1.9  scaffold593|size120611     85178   86361   (34264) + rnd-1_family-221                                        Unknown                  1   1169  (4112) 161453  
   532   19.2  1.9 10.3  scaffold593|size120611     86338   86494   (34131) C scaffold133|size826974_(dbseq-nr_519)_[800995,807399]   LTR/Gypsy           (6014)    391     247 161454 *
  1143   17.8  3.2 16.0  scaffold593|size120611     86371   86806   (33819) + scaffold5|size2025720_(dbseq-nr_679)_[1273151,1286701]  LTR/Gypsy               58    445 (13106) 161455 *
  5907   13.8  2.2  2.5  scaffold593|size120611     86471   87492   (33133) C scaffold133|size826974_(dbseq-nr_519)_[800995,807399]   LTR/Gypsy             (66)   6339    5320 161454  
  2054   11.3  0.0  0.0  scaffold593|size120611     87493   87784   (32841) + genome_8_12029                                          DNA                      1    292     (0) 161456  
  8500    7.9  0.3  0.2  scaffold593|size120611     87785   88871   (31754) C scaffold133|size826974_(dbseq-nr_519)_[800995,807399]   LTR/Gypsy           (1078)   5327    4240 161454  
  1350   20.7  3.4  1.1  scaffold593|size120611     88957   89312   (31313) C rnd-1_family-396                                        Unknown                (1)    463     100 161457 *
  2512    8.0  9.3  0.7  scaffold593|size120611     89239   89614   (31011) + genome_1_5806                                           DNA                    377    784     (0) 161458  
  3801   12.4  2.5  0.3  scaffold593|size120611     89671   90270   (30355) + genome_2_13490                                          DNA                      1    613     (0) 161459  
    12    5.5  0.0  0.0  scaffold593|size120611     90459   90477   (30148) + (ACA)n                                                  Simple_repeat            1     19     (0) 161460  
   904   22.7  1.0 10.9  scaffold593|size120611     90493   90643   (29982) C rnd-5_family-4415                                       Unknown                (0)   2135    1866 161461  
  1085   11.6  0.0  0.0  scaffold593|size120611     90644   90798   (29827) + rnd-1_family-635                                        Unknown                  1    155     (0) 161462  
   756   14.6 32.6  0.5  scaffold593|size120611     90766   90958   (29667) + rnd-1_family-580                                        Unknown                  1    255    (84) 161463 *
  1816   28.4  2.2  3.8  scaffold593|size120611     90954   90969   (29656) C rnd-5_family-4415                                       Unknown              (793)   1342    1214 161461  
  2254   22.2  1.4  3.8  scaffold593|size120611     90970   91907   (28718) + rnd-1_family-287                                        Unknown                  2    571     (1) 161464 *
  3667    8.0  0.6  6.3  scaffold593|size120611     91886   92535   (28090) + rnd-1_family-237                                        Unknown                  1    554    (25) 161465  
  1816   28.4  2.2  3.8  scaffold593|size120611     91908   91974   (28651) C rnd-5_family-4415                                       Unknown              (793)   1213     626 161461 *
   251   33.1  0.8  0.8  scaffold593|size120611     95404   95525   (25100) C genome_11_11344                                         DNA                  (210)    240     119 161466  
 12339    2.9  0.1  0.0  scaffold593|size120611    100250  101646   (18979) C genome_11_5837                                          DNA                    (0)   1398       1 161467  
  5936    8.0  0.1  0.8  scaffold593|size120611    101647  102422   (18203) + rnd-1_family-444                                        Unknown                 10    780   (121) 161468  
  3829   10.1  0.0  0.0  scaffold593|size120611    102419  102934   (17691) + rnd-4_family-191                                        Unknown                339    854     (0) 161469 *
  3053    7.8  0.2  0.0  scaffold593|size120611    102944  103341   (17284) + rnd-1_family-1366                                       Unknown                  1    399     (0) 161470  
 16245   10.2  2.1  0.6  scaffold593|size120611    103348  105852   (14773) C rnd-4_family-1139                                       Unknown                (0)   2418       1 161471  
  3068   14.6  4.7  6.7  scaffold593|size120611    105872  106508   (14117) + rnd-5_family-1212                                       Unknown               1313   1937  (1256) 161472  
  4165   12.7  0.1 10.3  scaffold593|size120611    106513  107261   (13364) + rnd-5_family-1212                                       Unknown               2095   2774   (419) 161472  
    16    8.0  0.0  3.6  scaffold593|size120611    107271  107299   (13326) + (TCT)n                                                  Simple_repeat            1     28     (0) 161473  
  1230   14.0  0.5  2.3  scaffold593|size120611    107307  107526   (13099) + rnd-5_family-1212                                       Unknown               2785   3000   (193) 161472  
  1208   16.1  2.0  6.2  scaffold593|size120611    107567  107870   (12755) + rnd-1_family-937                                        Unknown                173    464    (14) 161474  
  8245    8.4  0.0  0.1  scaffold593|size120611    108017  109070   (11555) C rnd-1_family-1365                                       Unknown                (0)   1053       1 161475  
  2538   14.1  9.8  0.4  scaffold593|size120611    109315  109783   (10842) + rnd-5_family-2072                                       DNA/TcMar-Stowaway      13    525   (775) 161476  
  3635   14.2  4.1  5.3  scaffold593|size120611    110626  111325    (9300) + rnd-5_family-2072                                       DNA/TcMar-Stowaway     577   1268    (32) 161477  
  1919   14.7  4.0  1.6  scaffold593|size120611    111332  111704    (8921) + rnd-1_family-333                                        Unknown                  1    382   (193) 161478  
   335   20.7 11.6 12.6  scaffold593|size120611    111871  112102    (8523) C rnd-5_family-101                                        Unknown                (0)   2799    2570 161479  
  1232    7.3  1.8  0.6  scaffold593|size120611    112112  112276    (8349) + rnd-1_family-1069                                       Unknown                  1    167     (0) 161480  
  3176   24.5  7.4  3.4  scaffold593|size120611    112287  113551    (7074) C rnd-5_family-101                                        Unknown              (405)   2394    1080 161479  
   810   22.8  0.5  0.5  scaffold593|size120611    113561  113763    (6862) + rnd-1_family-809                                        LINE/Penelope           93    295    (27) 161481  
  3371   12.6  2.1  0.4  scaffold593|size120611    114709  115236    (5389) C rnd-1_family-1150                                       LINE/Penelope          (0)    537       1 161482  
   283   19.5 13.0 13.5  scaffold593|size120611    115230  115460    (5165) C rnd-5_family-101                                        Unknown                (0)   2799    2570 161483 *
  1301    5.5  1.8  0.0  scaffold593|size120611    115470  115633    (4992) + rnd-1_family-1069                                       Unknown                  1    167     (0) 161484  
  1842   16.5  4.0  0.3  scaffold593|size120611    115636  115982    (4643) C rnd-1_family-397                                        Unknown               (14)    372      13 161485  
  4399   13.2  0.7  0.1  scaffold593|size120611    116177  117042    (3583) + rnd-1_family-958                                        Unknown                161   1109   (458) 161486  
  1560   11.4  1.2  0.8  scaffold593|size120611    117049  117304    (3321) + rnd-1_family-958                                        Unknown               1311   1567     (0) 161486  
  1720   12.8  1.2  5.8  scaffold593|size120611    117328  117667    (2958) + rnd-5_family-1016                                       Unknown                 44    368   (118) 161487  
   890   12.7  1.7  0.4  scaffold593|size120611    117804  118010    (2615) C genome_12_45270-9]2                                     Unspecified          (330)    206       1 161488  
  3948    9.4  3.4 11.2  scaffold593|size120611    118071  118914    (1711) C genome_7_1761                                           DNA                    (0)    654       1 161489  
  2487   12.7  0.2  2.2  scaffold593|size120611    119007  119416    (1209) + genome_2_12470                                          DNA                      2    403    (55) 161490  
  2973   10.8  0.7  0.0  scaffold593|size120611    119417  119840     (785) C genome_9_1663                                           DNA                    (0)    431       5 161491  
  2425   10.0  1.8  0.6  scaffold593|size120611    119866  120206     (419) C genome_7_21796                                          DNA                    (0)    459     115 161492  
  3082    4.3  4.0  1.5  scaffold593|size120611    120207  120603      (22) + genome_5_4290                                           DNA                      1    407    (51) 161493  
   243    0.0  0.0  0.0  scaffold593|size120611    120600  120625       (0) + rnd-1_family-83                                         Unknown                  1     26  (1325) 161494 *
  4520   23.5  2.5  1.3  scaffold596|size65738        198    1458   (64274) C rnd-1_family-840                                        Unknown                (0)   1844     570 161495  
  1003   31.1  1.8  1.1  scaffold596|size65738       1540    1994   (63738) C rnd-1_family-840                                        Unknown             (1304)    540      83 161495  
  3384   28.9  2.1  1.0  scaffold596|size65738       2471    3782   (61950) + rnd-1_family-1108                                       Unknown                436   1762   (904) 161496  
  2859   29.2  1.1  0.9  scaffold596|size65738       3792    4839   (60893) C rnd-1_family-1210                                       Unknown              (306)   1261     212 161497  
  2395   10.4  0.6  2.8  scaffold596|size65738       5190    5554   (60178) C genome_1_22152                                          DNA                   (33)    432      76 161498  
  2862    9.8  2.7  0.7  scaffold596|size65738       5555    5967   (59765) + genome_4_4579                                           DNA                      1    421     (0) 161499  
  1607   10.6 15.9  2.8  scaffold596|size65738       6003    6499   (59233) C genome_1_12094                                          DNA                    (3)    562       1 161500  
   811   14.8  0.0  9.1  scaffold596|size65738       6517    6672   (59060) C genome_4_563                                            DNA                    (1)    143       1 161501  
   290   15.8  6.3  9.8  scaffold596|size65738       6629    6691   (59041) C rnd-5_family-2093                                       Unknown             (1662)     43       1 161502 *
  4147    8.5  4.4  1.0  scaffold596|size65738       6788    7382   (58350) + genome_2_13115                                          DNA                      1    615     (0) 161503  
   231   34.3  2.1  0.7  scaffold596|size65738       7458    7474   (58258) + genome_10_17569                                         DNA                      7     39   (630) 161504  
   461   13.9  1.4  0.0  scaffold596|size65738       7475    7546   (58186) + rnd-5_family-750                                        Unknown                 22     94   (321) 161505  
   231   34.3  2.1  0.7  scaffold596|size65738       7547    7601   (58131) + genome_10_17569                                         DNA                     40    152   (517) 161504  
  3726   11.8  3.2  1.1  scaffold596|size65738       8028    8655   (57077) C rnd-5_family-253                                        Unknown                (0)   1234     594 161506  
  2151   30.2  3.8  5.6  scaffold596|size65738      10082   11593   (54139) + rnd-5_family-2383                                       Unknown                445   1930  (3561) 161507  
   570   28.1  1.4  0.9  scaffold596|size65738      11712   11934   (53798) + rnd-5_family-2383                                       Unknown               2017   2240  (3251) 161507 *
  3756    2.1  0.0  0.0  scaffold596|size65738      11932   12349   (53383) C scaffold125|size483819_(dbseq-nr_162)_[89484,95907]     LTR/Gypsy           (6006)    418       1 161508  
    13   17.1  0.0  5.7  scaffold596|size65738      14464   14500   (51232) + (GTTG)n                                                 Simple_repeat            1     35     (0) 161509  
    11   24.5  2.2  2.2  scaffold596|size65738      14724   14768   (50964) + (TTCCATG)n                                              Simple_repeat            1     45     (0) 161510  
   333   29.8  0.9  0.0  scaffold596|size65738      18951   19064   (46668) C rnd-1_family-792                                        LTR/Gypsy            (354)    162      48 161511  
   312   13.3  0.0  0.0  scaffold596|size65738      22385   22429   (43303) C rnd-5_family-2141                                       Unknown              (270)   2522    2478 161512  
   485   20.6  5.0  3.7  scaffold596|size65738      22486   22646   (43086) + rnd-5_family-2756                                       LTR/Gypsy              168    330   (598) 161513  
  3134    7.2  4.3  0.7  scaffold596|size65738      22664   23083   (42649) + rnd-5_family-3724                                       Unknown                  2    436     (0) 161514  
   242   28.7  6.3  6.3  scaffold596|size65738      23208   23382   (42350) + scaffold178|size795848_(dbseq-nr_718)_[170010,175635]   LTR/Gypsy              768    942  (5616) 161515  
   336   30.3  4.7  2.0  scaffold596|size65738      23755   24022   (41710) + scaffold178|size795848_(dbseq-nr_718)_[170010,175635]   LTR/Gypsy             1272   1515  (5043) 161515  
   333   32.2  6.7  3.9  scaffold596|size65738      24331   24766   (40966) + scaffold178|size795848_(dbseq-nr_718)_[170010,175635]   LTR/Gypsy             1841   2214  (4205) 161515  
  5173   24.7  3.5  1.2  scaffold596|size65738      25022   26374   (39358) + scaffold434|size123093_(dbseq-nr_175)_[52641,59321]     LTR/Gypsy             2502   3885  (2796) 161516  
   627   28.1  0.0  0.0  scaffold596|size65738      26365   26528   (39204) + scaffold109|size879770_(dbseq-nr_434)_[335250,341653]   LTR/Gypsy             3951   4114  (2290) 161517 *
  2546   11.3  7.1  0.0  scaffold596|size65738      26535   26915   (38817) C genome_1_5806                                           DNA                    (0)    784     377 161518  
  1488   22.3  0.3  0.6  scaffold596|size65738      26840   27204   (38528) + rnd-1_family-396                                        Unknown                100    463     (1) 161519 *
  1312   12.2  0.8  3.0  scaffold596|size65738      28018   28188   (37544) + rnd-1_family-1285                                       Unknown                  1    167    (65) 161520  
    30    0.0  0.0  0.0  scaffold596|size65738      28189   28216   (37516) + (CAT)n                                                  Simple_repeat            1     28     (0) 161521  
  1312    8.3  4.0  5.0  scaffold596|size65738      28217   28317   (37415) + rnd-1_family-1285                                       Unknown                168    232     (0) 161520  
   841    8.5  0.0  0.0  scaffold596|size65738      28321   28543   (37189) + rnd-5_family-384                                        Unknown                  2    331    (71) 161522  
   846   15.2  0.0  0.0  scaffold596|size65738      28544   28675   (37057) C rnd-1_family-1243                                       Unknown                (0)    132       1 161523  
   841    8.5  0.0  0.0  scaffold596|size65738      28676   28721   (37011) + rnd-5_family-384                                        Unknown                332    402     (0) 161522  
  3319   12.9  0.2  0.2  scaffold596|size65738      28722   29232   (36500) C rnd-1_family-558                                        Unknown                (0)    511       1 161524  
  1903   12.8 12.7  0.5  scaffold596|size65738      29233   29562   (36170) C genome_10_9079                                          DNA                  (991)    370       1 161525  
   404   14.4  0.0  0.0  scaffold596|size65738      29489   29571   (36161) + genome_1_5806                                           DNA                    738    784     (0) 161526 *
  5307   25.9  5.4  3.9  scaffold596|size65738      29572   31395   (34337) + scaffold159|size508292_(dbseq-nr_285)_[311950,318406]   LTR/Gypsy             4119   6031   (436) 161527  
   270   21.4  1.8  0.0  scaffold596|size65738      31396   31451   (34281) + scaffold433|size259623_(dbseq-nr_699)_[187890,193857]   LTR                   5586   5642   (326) 161528 *
  3160    6.9  0.2  1.0  scaffold596|size65738      31430   31839   (33893) + rnd-5_family-3724                                       Unknown                  2    408    (28) 161529 *
  5307   25.9  5.4  3.9  scaffold596|size65738      31452   31480   (34252) + scaffold159|size508292_(dbseq-nr_285)_[311950,318406]   LTR/Gypsy             6032   6063   (404) 161527  
  1193   14.9 11.8  3.4  scaffold596|size65738      31837   32107   (33625) C scaffold360|size312727_(dbseq-nr_717)_[58593,65069]     LTR/Gypsy           (6058)    419     127 161530  
   335   19.2  0.0 15.0  scaffold596|size65738      32050   32141   (33591) C rnd-1_family-928                                        Unknown                (4)     83       4 161531 *
   272   15.5  1.2 13.8  scaffold596|size65738      32101   32182   (33550) C scaffold7|size730406_(dbseq-nr_160)_[598227,604689]     LTR/Gypsy           (6283)    172      99 161532 *
  1401   25.8  3.5  4.5  scaffold596|size65738      32304   33042   (32690) + rnd-5_family-2756                                       LTR/Gypsy              501    925     (3) 161533  
   234   26.8 12.1  1.8  scaffold596|size65738      33470   33568   (32164) C rnd-1_family-542                                        Unknown              (398)    109       1 161534  
    26    0.0  0.0  0.0  scaffold596|size65738      34287   34311   (31421) + (ACACT)n                                                Simple_repeat            1     25     (0) 161535  
  1293   21.4 12.0  0.9  scaffold596|size65738      35193   35592   (30140) + rnd-1_family-411                                        Unknown                467    910     (1) 161536  
   843   16.3  2.3 11.4  scaffold596|size65738      35916   36172   (29560) + rnd-5_family-4603                                       Unknown                  1    236   (238) 161537 *
  1492    2.9  0.0  0.0  scaffold596|size65738      36171   36342   (29390) C scaffold208|size262725_(dbseq-nr_431)_[103277,109396]   LTR                 (5661)    459     288 161538  
   348   26.8 10.7  3.3  scaffold596|size65738      36343   36539   (29193) C genome_12_13613                                         DNA                    (0)    524     314 161539  
 11281   14.1  0.1  1.8  scaffold596|size65738      36543   38469   (27263) C rnd-5_family-243                                        DNA/PIF-Harbinger      (0)   1993      99 161540  
  1678   23.4  4.8  5.9  scaffold596|size65738      38482   39329   (26403) C rnd-1_family-849                                        DNA/PIF-Harbinger    (371)    859      36 161541  
  2233   12.6  0.9  0.0  scaffold596|size65738      39332   39672   (26060) C rnd-5_family-3424                                       Unknown                (0)    344       1 161542  
   986   26.6  0.8  1.2  scaffold596|size65738      39653   39907   (25825) C genome_12_13613                                         DNA                  (270)    254       1 161539 *
 52514    2.1  0.5  0.6  scaffold596|size65738      39908   45943   (19789) + scaffold60|size524837_(dbseq-nr_150)_[42263,48465]      LTR                    171   6203     (0) 161543  
   261    6.5  0.0  0.0  scaffold596|size65738      45918   45948   (19784) + scaffold63|size1124630_(dbseq-nr_381)_[331096,337000]   LTR                    330    360  (5545) 161544 *
 16059   10.5  2.3  2.5  scaffold596|size65738      45969   48523   (17209) C scaffold60|size524837_(dbseq-nr_150)_[111726,117839]    LTR/Gypsy           (1819)   4295    1747 161545  
   413   16.2  0.0  2.7  scaffold596|size65738      48525   48600   (17132) C scaffold253|size408994_(dbseq-nr_396)_[29877,35980]     LTR/Gypsy           (4794)   1310    1237 161546 *
  6348   17.7  3.5  1.6  scaffold596|size65738      48536   48694   (17038) C scaffold433|size259623_(dbseq-nr_699)_[187890,193857]   LTR                 (4669)   1299       1 161547  
  6706   13.8  3.4  0.9  scaffold596|size65738      48695   49810   (15922) C scaffold122|size482992_(dbseq-nr_654)_[248621,254518]   LTR/Gypsy           (4754)   1144       1 161548  
  7223   11.8  2.1  1.4  scaffold596|size65738      49811   50913   (14819) C rnd-1_family-281                                        Unknown              (577)   1719     609 161549  
  1694   10.2  1.6  0.4  scaffold596|size65738      52203   52449   (13283) + genome_11_179890-9]4                                    Unspecified              1    250   (269) 161550  
   454    3.5  1.7  0.0  scaffold596|size65738      52442   52499   (13233) C rnd-1_family-1343                                       Unknown                (0)    394     336 161551 *
  1215    5.4  0.6  4.2  scaffold596|size65738      52500   52672   (13060) + rnd-1_family-1309                                       Unknown                177    343     (0) 161552  
    37    0.0  0.0 10.7  scaffold596|size65738      52763   52824   (12908) + (TCATCTTT)n                                             Simple_repeat            1     56     (0) 161553  
  1915    8.8  0.5  0.6  scaffold596|size65738      52890   53187   (12545) + rnd-1_family-371                                        Unknown                  1    257   (821) 161554  
   322    4.3  2.1  0.0  scaffold596|size65738      53189   53235   (12497) + rnd-1_family-1156                                       Unknown                357    404     (0) 161555  
  6914    3.8  2.4  7.1  scaffold596|size65738      53252   54240   (11492) + genome_5_144                                            DNA                      1    946     (0) 161556  
   257    8.6  0.0  0.0  scaffold596|size65738      54241   54274   (11458) + genome_11_179890-9]4                                    Unspecified            252    285   (234) 161550  
 29401   10.4  3.0  2.0  scaffold596|size65738      54287   59011    (6721) + rnd-5_family-693                                        Unknown                408   5181     (4) 161557  
   256    6.1  0.0  0.0  scaffold596|size65738      59032   59064    (6668) + rnd-5_family-693                                        Unknown               5149   5181     (4) 161558  
  1775    9.0  0.0  0.0  scaffold596|size65738      59134   59366    (6366) + genome_11_179890-9]4                                    Unspecified            287    519     (0) 161550  
   754    8.2  0.0  2.7  scaffold596|size65738      59378   59490    (6242) + genome_8_12320                                          DNA                     25    134  (1123) 161559 *
  2284   12.3  0.8  5.8  scaffold596|size65738      59393   59788    (5944) C genome_6_9260                                           DNA                   (40)    382       6 161560  
  3930    8.6  0.9  3.8  scaffold596|size65738      59789   60357    (5375) C genome_1_12094                                          DNA                   (12)    553       1 161561  
  1555   14.3  7.8 16.8  scaffold596|size65738      60400   60935    (4797) C genome_3_21789                                          DNA                    (0)    495       1 161562  
  1668   20.0  0.5  8.7  scaffold596|size65738      61121   61569    (4163) + rnd-5_family-579                                        Unknown               2464   2878   (978) 161563  
   528   14.0 12.4  6.5  scaffold596|size65738      61625   61769    (3963) + genome_3_21789                                          DNA                    209    361   (134) 161564  
   754    8.7  4.7  6.9  scaffold596|size65738      61806   61953    (3779) C genome_3_21789                                          DNA                  (350)    145       1 161565  
  1501   13.9  3.1  1.1  scaffold596|size65738      62086   62346    (3386) + scaffold170|size558746_(dbseq-nr_246)_[277812,288266]   LTR/Gypsy             1685   1950  (8505) 161566  
   727   13.4  8.1  4.7  scaffold596|size65738      62356   62613    (3119) C rnd-3_family-259                                        Unknown              (128)    367     175 161567 *
  1740   22.0  6.4  2.2  scaffold596|size65738      62536   63101    (2631) + scaffold170|size558746_(dbseq-nr_246)_[277812,288266]   LTR/Gypsy             2186   2774  (7681) 161566 *
  4130   24.3  3.9  2.4  scaffold596|size65738      63095   64430    (1302) + scaffold170|size558746_(dbseq-nr_246)_[277812,288266]   LTR/Gypsy             2299   3906  (6549) 161566  
  1308   13.0  3.9  0.4  scaffold596|size65738      64445   64675    (1057) + rnd-1_family-373                                        Unknown                  1    239     (6) 161568  
  1020   15.6  2.9  0.9  scaffold596|size65738      64496   64702    (1030) C rnd-1_family-365                                        Unknown                (5)    276      66 161569 *
  1803   19.1  8.0  3.5  scaffold596|size65738      64602   65041     (691) + scaffold170|size558746_(dbseq-nr_246)_[277812,288266]   LTR/Gypsy             4009   4467  (5988) 161566 *
  3870   13.2  2.0  1.1  scaffold596|size65738      65036   65710      (22) C scaffold109|size879770_(dbseq-nr_434)_[671882,678321]   LTR/Gypsy            (326)   6114    5468 161570  
   257   17.1  0.0  0.0  scaffold596|size65738      65692   65732       (0) + scaffold3|size1191850_(dbseq-nr_493)_[349346,364513]    LTR/Copia             2343   2383 (12785) 161571 *
  3444    1.3  0.8  0.2  scaffold598|size45300        624    1015   (44286) + rnd-1_family-985                                        Unknown                  5    398   (102) 161572  
 11370    7.9  0.5  0.3  scaffold598|size45300       1996    3563   (41738) C rnd-1_family-309                                        Unknown                (0)   1571       1 161573  
  3574    6.7  1.1  0.1  scaffold598|size45300       3349    3955   (41346) + rnd-1_family-985                                        Unknown                  1    958  (2465) 161574 *
 11369    7.9  0.6  0.3  scaffold598|size45300       4927    6493   (38808) C rnd-1_family-309                                        Unknown                (0)   1571       1 161575  
  3503    6.7  1.4  0.2  scaffold598|size45300       6281    6885   (38416) + rnd-1_family-985                                        Unknown                  1    958  (2465) 161576 *
 11496    7.9  0.3  0.2  scaffold598|size45300       7858    9426   (35875) C rnd-1_family-309                                        Unknown                (0)   1571       1 161577  
  3517    6.8  1.3  0.2  scaffold598|size45300       9213    9818   (35483) + rnd-1_family-985                                        Unknown                  1    958  (2465) 161578 *
 11496    7.8  0.4  0.2  scaffold598|size45300      10800   12367   (32934) C rnd-1_family-309                                        Unknown                (0)   1571       1 161579  
  3122    1.4  0.0  0.3  scaffold598|size45300      12499   12843   (32458) C rnd-1_family-1013                                       LTR/Pao             (1888)    344       1 161580  
   273   15.0  0.0 14.7  scaffold598|size45300      12914   12991   (32310) C rnd-1_family-133                                        Unknown              (121)    522     455 161581  
  1290   14.7 12.6  3.1  scaffold598|size45300      12992   13285   (32016) + rnd-1_family-36                                         Unknown               2325   2575   (848) 161582  
  3590   10.2  7.2 10.7  scaffold598|size45300      13469   14257   (31044) + rnd-1_family-36                                         Unknown               2321   3084   (339) 161583  
  2476    8.5 19.9  0.8  scaffold598|size45300      13903   14339   (30962) C rnd-1_family-133                                        Unknown                (0)    643     124 161584 *
  1495   12.5 13.8  0.3  scaffold598|size45300      14370   14658   (30643) + rnd-1_family-36                                         Unknown               2434   2761   (662) 161585  
   309   17.9  0.0  0.0  scaffold598|size45300      14674   14736   (30565) + rnd-5_family-1173                                       Unknown                295    350   (398) 161586 *
  1038   17.7  3.0  0.8  scaffold598|size45300      14705   14950   (30351) C rnd-1_family-319                                        Unknown               (65)    647     324 161587  
   668   13.8  2.3  0.7  scaffold598|size45300      14937   15501   (29800) + rnd-5_family-1173                                       Unknown                295    745     (3) 161586 *
    66   27.9  0.5  0.5  scaffold598|size45300      15509   15699   (29602) + (GTTT)n                                                 Simple_repeat            1    191     (0) 161588  
   268    8.2  0.0  2.0  scaffold598|size45300      15700   15749   (29552) + genome_10_17896                                         DNA                    636    684  (1036) 161589  
    17   25.6  3.3  0.0  scaffold598|size45300      15754   15813   (29488) + (GTTA)n                                                 Simple_repeat            1     62     (0) 161590  
   295   12.0  2.0  0.0  scaffold598|size45300      15815   15864   (29437) + rnd-1_family-1316                                       Unknown                 49     99    (51) 161591  
  3341   16.4  5.3  2.1  scaffold598|size45300      15891   16571   (28730) + genome_10_17896                                         DNA                    682   1452   (268) 161592  
  1504   15.1  1.6 13.9  scaffold598|size45300      16657   17026   (28275) C genome_5_21030                                          DNA                 (1063)    575     246 161593  
  2038    6.5  0.4  0.0  scaffold598|size45300      17027   17287   (28014) + rnd-1_family-322                                        Unknown                318    579     (0) 161594  
  1692   30.8  0.8  1.1  scaffold598|size45300      17359   18025   (27276) + rnd-1_family-253                                        Unknown                863   1527    (88) 161595  
  1061   30.7  3.8  2.5  scaffold598|size45300      18152   18887   (26414) C rnd-5_family-736                                        Unknown              (144)    760      16 161596  
  2215   17.0  0.5  0.5  scaffold598|size45300      20315   20705   (24596) + rnd-1_family-985                                        Unknown                  8    398   (102) 161597  
  9160   14.5  1.5  0.6  scaffold598|size45300      21688   23244   (22057) C rnd-1_family-309                                        Unknown                (0)   1571       1 161598  
 25503    8.4  1.1  2.0  scaffold598|size45300      23246   27179   (18122) + rnd-5_family-1745                                       Unknown                310   4208  (4005) 161599  
 19995   10.1  2.5  0.7  scaffold598|size45300      27176   30334   (14967) + rnd-5_family-1745                                       Unknown               4424   7639   (574) 161599 *
  3287   13.7  6.7  4.0  scaffold598|size45300      30335   30989   (14312) + scaffold17|size542218_(dbseq-nr_435)_[51622,58091]      LTR/Gypsy             5799   6470     (0) 161600  
   239   27.6  6.1  5.7  scaffold598|size45300      31791   31884   (13417) + rnd-1_family-910                                        Unknown                276    537   (719) 161601  
   240   28.1  4.8  4.2  scaffold598|size45300      31885   32051   (13250) C rnd-1_family-837                                        Unknown              (751)    888     721 161602  
   562   23.9  2.8  2.0  scaffold598|size45300      37784   37928    (7373) + rnd-5_family-1657                                       Unknown                 41    186   (103) 161603  
  2200    3.0  5.6  0.4  scaffold598|size45300      38498   38763    (6538) + genome_3_13960                                          DNA                      1    280     (0) 161604  
  1196   29.6  6.3  4.7  scaffold598|size45300      38839   39669    (5632) C rnd-5_family-2132                                       DNA/hAT-Ac           (870)   1503     661 161605  
   473   21.7  1.1  0.0  scaffold598|size45300      40277   40368    (4933) + genome_10_413                                           DNA                    213    305    (23) 161606  
   402   21.9  1.9  6.8  scaffold598|size45300      40405   40512    (4789) + genome_12_13260                                         DNA                    159    261   (217) 161607  
  2846   10.2  6.1  0.9  scaffold598|size45300      40543   40986    (4315) + scaffold59|size999685_(dbseq-nr_521)_[477864,484081]    LTR                   5752   6218     (0) 161608  
   459   17.4 15.5  0.8  scaffold598|size45300      41012   41127    (4174) + genome_12_13260                                         DNA                    345    477     (1) 161609  
 12783    8.8  3.0  0.9  scaffold598|size45300      41213   43540    (1761) + scaffold170|size558746_(dbseq-nr_246)_[277812,288266]   LTR/Gypsy             1685   4631  (5824) 161610  
   264   30.4  6.7  3.4  scaffold598|size45300      44275   44529     (772) C genome_3_19411                                          DNA                  (128)    264       2 161611  
  1819    3.1  1.8  0.9  scaffold599|size45298          1     224   (45088) + rnd-1_family-369                                        Unknown                 15    240  (1049) 161612  
    23   11.8  0.0  0.0  scaffold599|size45298        229     266   (45046) + (ATCA)n                                                 Simple_repeat            1     38     (0) 161613  
  8218    2.9  0.8  0.2  scaffold599|size45298        272    1223   (44089) + rnd-1_family-369                                        Unknown                238   1195    (94) 161612  
   510    3.0  3.0  0.0  scaffold599|size45298       1220    1285   (44027) C rnd-1_family-91                                         Unknown                (1)     68       1 161614 *
    31   11.2  0.0  0.0  scaffold599|size45298       1286    1335   (43977) + (TCTTCT)n                                               Simple_repeat            1     50     (0) 161615  
   333    6.2  0.0  0.0  scaffold599|size45298       1336    1383   (43929) + rnd-1_family-369                                        Unknown               1148   1195    (94) 161616 *
   544    4.4  0.0  0.0  scaffold599|size45298       1380    1447   (43865) C rnd-1_family-91                                         Unknown                (1)     68       1 161617  
    23    3.5  0.0  0.0  scaffold599|size45298       1448    1477   (43835) + (TCT)n                                                  Simple_repeat            1     30     (0) 161618  
   504   18.7  4.2  6.8  scaffold599|size45298       1480    1645   (43667) + rnd-4_family-169                                        RC/Helitron             85    246  (8007) 161619 *
  4246    2.9  0.0  0.6  scaffold599|size45298       1499    1987   (43325) C rnd-1_family-25                                         Unknown               (46)    486       1 161620  
   789    5.8  1.3  3.3  scaffold599|size45298       1955    2086   (43226) + rnd-1_family-369                                        Unknown               1191   1289     (0) 161621 *
   764    4.3  0.0  0.0  scaffold599|size45298       2089    2181   (43131) C rnd-1_family-64                                         Unknown               (14)     93       1 161622  
   267   13.6  2.3  0.0  scaffold599|size45298       2146    2189   (43123) + rnd-1_family-130                                        Unknown                  3     47    (59) 161623 *
    64    4.2  0.0  1.3  scaffold599|size45298      10099   10174   (35138) + (CGGTGTTGT)n                                            Simple_repeat            1     75     (0) 161624  
    14   12.0  5.3  2.6  scaffold599|size45298      10634   10671   (34641) + (CCTCCTC)n                                              Simple_repeat            1     39     (0) 161625  
    21    6.2  2.9  0.0  scaffold599|size45298      10750   10783   (34529) + (GTGG)n                                                 Simple_repeat            1     35     (0) 161626  
    32   27.8  2.8  3.5  scaffold599|size45298      10828   10995   (34317) + (CCT)n                                                  Simple_repeat            1    166     (0) 161627  
    29   20.3  0.0  0.0  scaffold599|size45298      11163   11235   (34077) + (C)n                                                    Simple_repeat            1     73     (0) 161628  
    18   25.0  0.0  6.1  scaffold599|size45298      11361   11430   (33882) + (CCCT)n                                                 Simple_repeat            1     66     (0) 161629  
    33   39.3  5.3  1.2  scaffold599|size45298      11653   11972   (33340) + (CCT)n                                                  Simple_repeat            1    333     (0) 161630  
   160   48.1  0.0  0.0  scaffold599|size45298      12105   12354   (32958) + (CC)n                                                   Simple_repeat            2    251     (0) 161631  
   160   48.1  0.0  0.0  scaffold599|size45298      12455   12604   (32708) + (CC)n                                                   Simple_repeat            2    151     (0) 161632  
    78    2.6  0.0  0.0  scaffold599|size45298      12719   12796   (32516) + (C)n                                                    Simple_repeat            1     78     (0) 161633  
    28    9.6  0.0  0.0  scaffold599|size45298      12976   13020   (32292) + (C)n                                                    Simple_repeat            1     45     (0) 161634  
    26    0.0  0.0  0.0  scaffold599|size45298      13123   13147   (32165) + (C)n                                                    Simple_repeat            1     25     (0) 161635  
    18   20.2  2.2  0.0  scaffold599|size45298      13229   13274   (32038) + (GGTTTGG)n                                              Simple_repeat            1     47     (0) 161636  
    32   15.6  1.1  7.1  scaffold599|size45298      13301   13390   (31922) + (TCGGTTT)n                                              Simple_repeat            1     85     (0) 161637  
    14    4.9  0.0  0.0  scaffold599|size45298      16594   16614   (28698) + (AGTG)n                                                 Simple_repeat            1     21     (0) 161638  
  4125    6.9  2.5  2.0  scaffold599|size45298      18161   18807   (26505) + genome_1_17335                                          DNA                      1    803     (0) 161639  
  1011   21.2  7.6  4.1  scaffold599|size45298      23148   23476   (21836) + rnd-5_family-5132                                       Unknown               1737   2076    (14) 161640  
  9843    8.7  0.0  0.1  scaffold599|size45298      28256   29584   (15728) C rnd-4_family-169                                        RC/Helitron         (2079)   6174    4847 161641  
 14571    7.5  0.3  2.2  scaffold599|size45298      29585   31589   (13723) C rnd-4_family-169                                        RC/Helitron         (4482)   3771    1803 161641  
  3885   11.8  1.6  0.0  scaffold599|size45298      31424   32034   (13278) C rnd-1_family-185                                        Unknown               (71)    626       6 161642 *
  3160   19.0 11.1 10.2  scaffold599|size45298      31648   33383   (11929) C rnd-4_family-169                                        RC/Helitron         (6680)   1573      38 161643 *
    29    3.2  0.0  0.0  scaffold599|size45298      33491   33522   (11790) + (C)n                                                    Simple_repeat            1     32     (0) 161644  
    14   22.1  2.4  0.0  scaffold599|size45298      33984   34025   (11287) + A-rich                                                  Low_complexity           1     43     (0) 161645  
    13   26.4  3.6  1.8  scaffold599|size45298      34286   34341   (10971) + A-rich                                                  Low_complexity           1     57     (0) 161646  
   255   13.4  8.3  6.8  scaffold599|size45298      37037   37108    (8204) C genome_5_8084                                           DNA                    (0)    550     478 161647 *
   963    7.1  0.0  0.0  scaffold599|size45298      37080   37205    (8107) C rnd-1_family-369                                        Unknown                (0)   1289    1164 161648  
  3779    3.2  2.9  2.9  scaffold599|size45298      37226   37704    (7608) + genome_2_8342                                           DNA                      1    479     (0) 161649  
  1940    4.7  0.9  0.0  scaffold599|size45298      37705   37937    (7375) + genome_7_14113                                          DNA                     18    252     (0) 161650  
  1152   13.4  3.6  0.0  scaffold599|size45298      37938   38131    (7181) C rnd-1_family-369                                        Unknown              (124)   1165     965 161648  
  4593   13.1  1.4  1.1  scaffold599|size45298      38188   38906    (6406) C rnd-1_family-369                                        Unknown              (331)    958     238 161648  
    19   19.0  0.0  0.0  scaffold599|size45298      38908   38949    (6363) + (ATTA)n                                                 Simple_repeat            1     42     (0) 161651  
   340   16.7  6.4  3.7  scaffold599|size45298      38954   39099    (6213) C rnd-1_family-202                                        Unknown             (1048)    241       1 161648  
   779   16.1  2.7  0.0  scaffold599|size45298      39104   39252    (6060) C rnd-1_family-369                                        Unknown             (1136)    153       1 161652  
   619    5.9  4.7  0.0  scaffold599|size45298      39249   39333    (5979) + genome_5_8084                                           DNA                     50    138   (412) 161653 *
  4934    4.2  0.3  0.3  scaffold599|size45298      39353   39955    (5357) + genome_3_441                                            DNA                     72    674     (0) 161654  
  1657   12.7  0.4  0.8  scaffold599|size45298      39957   40202    (5110) + genome_5_8084                                           DNA                    191    435   (115) 161655  
  2466   15.3  7.1  2.4  scaffold599|size45298      40203   40705    (4607) + genome_12_13052                                         DNA                      1    653     (1) 161656  
  2636   11.5  0.0  0.0  scaffold599|size45298      40713   41076    (4236) + genome_9_4307                                           DNA                      1    364    (67) 161657  
   235    9.7  0.0  0.0  scaffold599|size45298      41077   41107    (4205) C genome_6_15486                                          DNA                    (0)    487     457 161658 *
  4237    6.7  1.7  0.0  scaffold599|size45298      41088   41626    (3686) C genome_11_129380-9]2                                    Unspecified            (0)    536       1 161659  
   500    7.5  0.0  0.0  scaffold599|size45298      41623   41689    (3623) + genome_9_4307                                           DNA                    360    426     (5) 161660 *
   532   20.2  2.1 11.0  scaffold599|size45298      41707   41892    (3420) + rnd-1_family-55                                         Unknown                  1    167   (659) 161661  
   268   24.9 10.9  7.8  scaffold599|size45298      41712   42024    (3288) C rnd-5_family-3853                                       Unknown                (5)    349      28 161662 *
  1155   12.6  0.0  4.7  scaffold599|size45298      41873   42097    (3215) + rnd-1_family-84                                         Unknown                439    653     (1) 161663  
   352    7.6 10.6  0.0  scaffold599|size45298      42127   42192    (3120) + rnd-1_family-26                                         Unknown                 60    132   (192) 161664  
  1307    5.1  0.6  0.0  scaffold599|size45298      42194   42350    (2962) + genome_7_10266                                          DNA                      1    158   (362) 161665  
  1216   16.4  1.4  1.4  scaffold599|size45298      43597   43818    (1494) + genome_7_10266                                          DNA                    299    520     (0) 161666  
  1176   13.1  1.0  5.7  scaffold599|size45298      43819   44020    (1292) + rnd-1_family-26                                         Unknown                132    324     (0) 161664  
   347   16.4  4.5  0.0  scaffold599|size45298      43965   44031    (1281) C rnd-1_family-81                                         Unknown               (16)    180     111 161667 *
   229   10.6  9.9  6.8  scaffold599|size45298      44100   44170    (1142) + rnd-4_family-169                                        RC/Helitron             32    104  (8149) 161668  
    14    5.0  0.0  0.0  scaffold599|size45298      44175   44195    (1117) + (TCT)n                                                  Simple_repeat            1     21     (0) 161669  
   551   20.6  1.2  3.1  scaffold599|size45298      44198   44362     (950) + rnd-4_family-169                                        RC/Helitron             85    246  (8007) 161670 *
  2753   11.0  4.1  8.4  scaffold599|size45298      44217   44771     (541) C rnd-1_family-30                                         Unknown               (44)    533       1 161671  
   253   14.3  0.0  5.4  scaffold599|size45298      44722   44780     (532) + rnd-5_family-2086                                       Unknown                573    628   (417) 161672 *
  3058    8.2  1.9  7.6  scaffold599|size45298      44769   45311       (1) C rnd-1_family-35                                         Unknown               (52)    957      85 161673  
   145   31.7  1.5  1.9  scaffold59|size999685          5     438  (982014) + (GCTGTT)n                                               Simple_repeat            1    432     (0) 161674  
  1787   11.3  1.0  1.9  scaffold59|size999685        439    3954  (978498) + (GTT)n                                                  Simple_repeat            1   3487     (0) 161675  
   145   31.7  1.5  1.9  scaffold59|size999685       3955    4116  (978336) + (GCTGTT)n                                               Simple_repeat            1    162     (0) 161676  
  2584    9.6  0.3  0.3  scaffold59|size999685       4614    4979  (977473) C rnd-1_family-838                                        Unknown              (609)    366       1 161677 *
  5410    4.2  2.6  2.4  scaffold59|size999685       4967    5682  (976770) + genome_9_21658                                          DNA                     48    765     (0) 161678  
    14    9.5  8.8  0.0  scaffold59|size999685       5718    5751  (976701) + (TTCT)n                                                 Simple_repeat            1     37     (0) 161679  
    15    6.8  6.1  2.9  scaffold59|size999685      11446   11478  (970974) + GA-rich                                                 Low_complexity           1     34     (0) 161680  
   703   14.3  0.0  1.5  scaffold59|size999685      11564   11698  (970754) C rnd-1_family-1234                                       Unknown                (0)    133       1 161681  
 19267   21.1  1.6  1.3  scaffold59|size999685      11758   16441  (966011) + rnd-4_family-227                                        LINE/Ambal               1   4699  (2930) 161682  
   419   27.6  0.6  0.6  scaffold59|size999685      17667   17841  (964611) + rnd-1_family-967                                        Unknown                 26    200   (211) 161683  
   261   21.6  0.0  1.4  scaffold59|size999685      17829   17903  (964549) + rnd-4_family-227                                        LINE/Ambal            6376   6449  (1180) 161682 *
   322   19.1  0.0  1.6  scaffold59|size999685      17978   18041  (964411) + rnd-5_family-2828                                       LINE/L1               7721   7783  (1102) 161684 *
  3171    7.7  0.2  0.5  scaffold59|size999685      18039   18457  (963995) C rnd-1_family-314                                        Unknown                (0)    418       1 161685  
  1748    2.9  0.5  1.0  scaffold59|size999685      18459   18668  (963784) + rnd-5_family-3433                                       Unknown                  1    209   (346) 161686  
   499   24.7  1.1 12.7  scaffold59|size999685      18669   18844  (963608) C genome_5_21030                                          DNA                  (411)   1227    1070 161687  
  1115    3.8  0.0  0.0  scaffold59|size999685      18845   18975  (963477) + rnd-5_family-3433                                       Unknown                210    340   (215) 161688  
   409   28.3  2.2  3.3  scaffold59|size999685      18976   19158  (963294) + genome_10_17896                                         DNA                    922   1102   (618) 161689 *
  1580    8.6  6.2  0.5  scaffold59|size999685      19131   19340  (963112) + rnd-5_family-3433                                       Unknown                334    555     (0) 161690  
   910   21.0  2.9 12.4  scaffold59|size999685      19359   19630  (962822) C genome_5_21030                                          DNA                 (1149)    489     241 161691 *
  2182    9.0  1.5  1.2  scaffold59|size999685      19626   19951  (962501) C rnd-1_family-346                                        Unknown                (0)    327       1 161692  
   765   17.8  2.4  2.4  scaffold59|size999685      19965   20131  (962321) C rnd-1_family-387                                        Unknown                (2)    167       1 161693  
   369   25.6  3.9  3.1  scaffold59|size999685      20205   20333  (962119) C rnd-1_family-1024                                       Unknown                (4)    130       1 161694  
  1646   11.1 13.1  0.3  scaffold59|size999685      20791   21087  (961365) C rnd-1_family-330                                        Unknown              (180)    335       1 161695  
   783   26.7  7.0  9.5  scaffold59|size999685      21086   21441  (961011) + rnd-5_family-2828                                       LINE/L1               7777   8124   (761) 161684 *
   492   27.1  5.3  4.5  scaffold59|size999685      21522   21888  (960564) + rnd-1_family-667                                        Unknown                424    679    (88) 161696  
   268   20.0  0.0  0.0  scaffold59|size999685      21828   21897  (960555) + rnd-5_family-2828                                       LINE/L1               8130   8199   (686) 161684 *
   249   16.9  3.3  3.3  scaffold59|size999685      21901   21961  (960491) C scaffold5|size2025720_(dbseq-nr_679)_[1273151,1286701]  LTR/Gypsy           (6051)   7500    7440 161697  
   256   33.6  3.8  2.0  scaffold59|size999685      24174   24413  (958039) + scaffold3|size1191850_(dbseq-nr_493)_[349346,364513]    LTR/Copia             8081   8324  (6844) 161698  
  1210   17.6  1.7 16.6  scaffold59|size999685      24805   25226  (957226) C scaffold18|size1287306_(dbseq-nr_114)_[110336,116816]   LTR/Gypsy           (6062)    419      52 161699  
   359   25.7  0.0  0.9  scaffold59|size999685      26041   26150  (956302) C scaffold5|size2025720_(dbseq-nr_679)_[1273151,1286701]  LTR/Gypsy          (13015)    536     428 161700  
  1112   29.3  0.9  0.9  scaffold59|size999685      26151   26491  (955961) + rnd-5_family-2828                                       LINE/L1               8194   8534   (351) 161701  
   345   30.6  7.8  2.3  scaffold59|size999685      26321   26524  (955928) + rnd-5_family-579                                        Unknown               3555   3769    (87) 161702 *
   260   28.5  1.6 17.0  scaffold59|size999685      26507   26696  (955756) + rnd-5_family-2828                                       LINE/L1               8665   8829    (56) 161701 *
   313   12.7  3.1  1.5  scaffold59|size999685      27703   27766  (954686) C rnd-1_family-1133                                       Unknown                (2)     68       4 161703  
   902   20.0  0.0  1.7  scaffold59|size999685      27805   27987  (954465) C genome_8_22558                                          DNA                    (7)    431     252 161704 *
  2617   20.6  3.4  5.6  scaffold59|size999685      27971   28649  (953803) C scaffold170|size558746_(dbseq-nr_246)_[277812,288266]   LTR/Gypsy           (5814)   4641    3977 161705  
  1592   11.5  7.6  1.1  scaffold59|size999685      28480   28743  (953709) + rnd-1_family-365                                        Unknown                  1    281     (0) 161706 *
  1636    9.1  1.2  0.8  scaffold59|size999685      28547   28790  (953662) C rnd-1_family-373                                        Unknown                (0)    245       1 161707  
  1724   21.3  4.0  2.2  scaffold59|size999685      28803   29249  (953203) C scaffold170|size558746_(dbseq-nr_246)_[277812,288266]   LTR/Gypsy           (6811)   3644    3190 161705  
  2470    6.6 16.8  0.0  scaffold59|size999685      29288   29756  (952696) + genome_5_2387                                           DNA                      1    548    (83) 161708  
  1095   25.2  2.5  3.1  scaffold59|size999685      29794   30149  (952303) C scaffold170|size558746_(dbseq-nr_246)_[277812,288266]   LTR/Gypsy           (7915)   2540    2187 161705 *
  1618   14.5 10.4  6.7  scaffold59|size999685      30052   30501  (951951) + rnd-5_family-1816                                       Unknown                181    646    (73) 161709  
  1013   21.8  2.6  9.4  scaffold59|size999685      30433   30771  (951681) C scaffold170|size558746_(dbseq-nr_246)_[277812,288266]   LTR/Gypsy           (8454)   2001    1684 161705 *
   355   17.4  0.0  0.0  scaffold59|size999685      30771   30839  (951613) C genome_8_22558                                          DNA                  (185)    253     185 161704 *
  1296   23.3  0.0  1.4  scaffold59|size999685      30889   31188  (951264) + rnd-1_family-1153                                       Unknown                 17    312     (0) 161710  
   910   26.1  1.6  1.2  scaffold59|size999685      30949   31275  (951177) C rnd-1_family-1060                                       Unknown               (20)    321       4 161711 *
   228   18.4  0.0  6.7  scaffold59|size999685      31446   31509  (950943) + rnd-5_family-524                                        Unknown                517    576   (285) 161712  
  1202   12.0  1.1  0.6  scaffold59|size999685      31634   31809  (950643) + genome_7_7989                                           DNA                    397    573     (4) 161713  
   599   29.1  5.3  2.9  scaffold59|size999685      32741   33006  (949446) + rnd-1_family-1026                                       Unknown                 12    283     (1) 161714  
   869   20.9 14.7  4.8  scaffold59|size999685      33952   34297  (948155) C rnd-5_family-3092                                       Unknown              (125)    379       1 161715  
   800   29.1  5.2  2.8  scaffold59|size999685      34332   34678  (947774) + rnd-1_family-1197                                       Unknown                  2    356   (775) 161716  
   741   23.4 12.5  1.8  scaffold59|size999685      34679   34926  (947526) + rnd-1_family-798                                        Unknown                238    511     (6) 161717  
   324   24.6  6.8  4.6  scaffold59|size999685      36942   37133  (945319) C rnd-5_family-93                                         Unknown             (2662)    752     557 161718  
   259   27.2 12.8  2.7  scaffold59|size999685      37025   37258  (945194) + rnd-1_family-235                                        LINE/Tad1              221    477   (637) 161719 *
   494   30.6  8.3  7.3  scaffold59|size999685      37050   37672  (944780) + scaffold170|size558746_(dbseq-nr_246)_[277812,288266]   LTR/Gypsy             3016   3644  (6811) 161720  
  1136   15.6  1.9  0.7  scaffold59|size999685      37919   39991  (942461) + (GTTGTC)n                                               Simple_repeat            1   2099     (0) 161721  
  1019   21.8  0.5  0.5  scaffold59|size999685      39992   40017  (942435) + (TGT)n                                                  Simple_repeat            2   2099     (0) 161722  
   410   27.5  1.5  2.0  scaffold59|size999685      40060   40263  (942189) + rnd-1_family-336                                        Unknown                 56    258     (1) 161723  
   272   30.9  4.7  3.9  scaffold59|size999685      42855   42982  (939470) C rnd-5_family-1670                                       Unknown                (9)    390     262 161724  
  1201   31.7  4.5  3.0  scaffold59|size999685      43202   43728  (938724) C rnd-1_family-1252                                       Unknown                (0)   2407    1873 161725  
  1195   31.5  4.3  5.0  scaffold59|size999685      43803   44161  (938291) C rnd-1_family-1252                                       Unknown              (662)   1745    1385 161725  
    29    0.0  0.0  0.0  scaffold59|size999685      44162   44188  (938264) + (TCATTG)n                                               Simple_repeat            1     27     (0) 161726  
  1195   31.5  4.3  5.0  scaffold59|size999685      44189   44476  (937976) C rnd-1_family-1252                                       Unknown             (1023)   1384    1103 161725  
   245   28.6  3.2  0.0  scaffold59|size999685      44582   44598  (937854) + rnd-1_family-21                                         Unknown               1810   1877  (4035) 161727  
   734    2.1  2.1  0.0  scaffold59|size999685      44599   44694  (937758) C rnd-5_family-2910                                       Unknown                (0)     98       1 161728  
   245   28.6  3.2  0.0  scaffold59|size999685      44695   44707  (937745) + rnd-1_family-21                                         Unknown               1878   1939  (3973) 161727 *
 10697    6.0  6.4  0.8  scaffold59|size999685      44696   46791  (935661) + rnd-4_family-116                                        Unknown                  1   2213     (0) 161729  
  3318   17.2  1.8 10.2  scaffold59|size999685      46797   47572  (934880) + genome_2_21882                                          DNA                      1    717     (5) 161730  
  1018   18.1  4.0  3.3  scaffold59|size999685      47761   48034  (934418) + rnd-1_family-1019                                       Unknown                  2    277     (5) 161731  
  2155   20.4 12.1  6.7  scaffold59|size999685      48035   48773  (933679) C rnd-4_family-662                                        Unknown                (1)   1081      13 161732  
   237   13.2  0.0  0.0  scaffold59|size999685      50160   50197  (932255) C rnd-1_family-587                                        Unknown                (0)    404     367 161733  
  1807   22.6  3.5  5.2  scaffold59|size999685      50201   50747  (931705) C rnd-4_family-662                                        Unknown              (407)    675     138 161734  
   647   22.8 10.1  4.8  scaffold59|size999685      50777   51113  (931339) C rnd-5_family-4603                                       Unknown               (81)    393      40 161735  
   404   33.4  4.1  1.4  scaffold59|size999685      54814   55083  (927369) C rnd-1_family-347                                        Unknown              (619)    456     180 161736  
 26977   12.8  3.1  0.8  scaffold59|size999685      55372   59592  (922860) C scaffold7|size730406_(dbseq-nr_160)_[96026,102513]      LTR/Gypsy              (0)   6488    2173 161737  
  3496    4.5  0.2  0.5  scaffold59|size999685      59593   60016  (922436) + scaffold97|size472814_(dbseq-nr_378)_[202467,208936]    LTR/Gypsy                1    423  (6047) 161738 *
 52305    2.6  0.9  0.5  scaffold59|size999685      59994   66046  (916406) C scaffold9|size952703_(dbseq-nr_94)_[283613,290091]      LTR/Gypsy            (400)   6079       1 161739  
 11687   16.1  3.9  2.1  scaffold59|size999685      66047   68144  (914308) + scaffold133|size826974_(dbseq-nr_519)_[800995,807399]   LTR/Gypsy             4270   6405     (0) 161740  
  1478   16.2  0.4  2.6  scaffold59|size999685      68301   68573  (913879) + genome_1_8676                                           DNA                      1    267     (0) 161741  
   272   29.9  3.1 13.6  scaffold59|size999685      68645   68903  (913549) C rnd-5_family-819                                        Unknown              (220)    760     526 161742  
   229   25.3  6.2  1.2  scaffold59|size999685      69473   69552  (912900) + rnd-1_family-926                                        Unknown                144    227   (237) 161743  
  1195   19.5  4.8  5.9  scaffold59|size999685      69565   69940  (912512) + rnd-1_family-760                                        Unknown                  1    372     (0) 161744  
   228   29.0  2.8  3.7  scaffold59|size999685      69977   70223  (912229) + rnd-1_family-943                                        LINE/Penelope           98    342    (21) 161745  
  1681    8.2  0.0  0.5  scaffold59|size999685      70983   71203  (911249) + rnd-1_family-777                                        DNA                      1    220   (111) 161746 *
  3888   25.0  7.8  4.0  scaffold59|size999685      71174   72113  (910339) + rnd-5_family-356                                        Unknown                  9   1822     (0) 161747  
  2841   27.2  2.5  4.7  scaffold59|size999685      72114   73286  (909166) C rnd-5_family-139                                        Unknown              (903)   1148       1 161748  
  7351    3.2  1.5  0.0  scaffold59|size999685      73424   74295  (908157) C genome_11_1145                                          DNA                    (0)    885       1 161749  
  1323   19.7  1.0  0.7  scaffold59|size999685      74550   74856  (907596) C rnd-1_family-809                                        LINE/Penelope         (10)    312       5 161750  
   981   15.9  0.0  0.0  scaffold59|size999685      74892   75061  (907391) + rnd-1_family-1134                                       Unknown                  1    170     (2) 161751 *
  1637   20.6  1.7  1.7  scaffold59|size999685      74954   75422  (907030) C rnd-1_family-686                                        LINE/Penelope          (2)    469       1 161752  
  8642   17.3  2.5  5.1  scaffold59|size999685      75427   77465  (904987) C rnd-5_family-136                                        Unknown                (2)   1988       1 161753  
   790   14.6  2.0  0.7  scaffold59|size999685      77467   77618  (904834) + rnd-1_family-760                                        Unknown                  1    154   (218) 161754  
   265   24.0  1.0 13.3  scaffold59|size999685      77785   77885  (904567) C rnd-5_family-819                                        Unknown              (365)    615     526 161755  
   229   25.0  1.3  2.6  scaffold59|size999685      78455   78532  (903920) + rnd-1_family-926                                        Unknown                144    220   (244) 161756  
   275   21.5  6.3  2.0  scaffold59|size999685      78643   78737  (903715) + rnd-1_family-926                                        Unknown                287    385    (79) 161756  
   465   22.7  0.8  1.6  scaffold59|size999685      78775   78904  (903548) + rnd-1_family-926                                        Unknown                255    383    (81) 161757  
   868   12.0  2.6  1.3  scaffold59|size999685      79403   79554  (902898) + rnd-1_family-1388                                       Unknown                256    409     (0) 161758 *
   981   12.6  1.3  0.0  scaffold59|size999685      79548   79698  (902754) + rnd-1_family-1370                                       Unknown                  1    153     (0) 161759  
   426    9.4  0.0  1.6  scaffold59|size999685      79701   79765  (902687) + rnd-5_family-18                                         Unknown                  2     65     (1) 161760  
  3380   13.7  1.6  4.0  scaffold59|size999685      79770   80384  (902068) + rnd-1_family-644                                        Unknown                  1    601   (752) 161761  
   244   29.0  8.3  9.1  scaffold59|size999685      80385   80638  (901814) C scaffold230|size167806_(dbseq-nr_188)_[124304,130861]   LTR/Gypsy           (6021)    537     286 161762 *
   547   15.5  1.0  0.0  scaffold59|size999685      80589   80685  (901767) + rnd-1_family-644                                        Unknown                602    699   (654) 161763 *
  2169   15.3  1.1  3.8  scaffold59|size999685      80684   81172  (901280) C rnd-1_family-459                                        Unknown                (0)    412       1 161764  
  1772   17.3  2.4  1.6  scaffold59|size999685      81501   81870  (900582) + rnd-1_family-195                                        DNA/hAT-Tag1             4    376  (2733) 161765  
  1974   25.1  5.7  6.0  scaffold59|size999685      81881   82862  (899590) C rnd-1_family-6                                          Unknown              (131)   1220     242 161766  
  4112    8.6  0.4  0.0  scaffold59|size999685      82976   83525  (898927) + rnd-1_family-210                                        DNA/hAT-Tag1             1    552  (1945) 161767  
  9273   13.1  0.4  2.9  scaffold59|size999685      83528   85109  (897343) + rnd-1_family-210                                        DNA/hAT-Tag1           954   2497     (0) 161768  
  5448   17.1  3.3  0.7  scaffold59|size999685      85110   85678  (896774) C rnd-1_family-340                                        Unknown              (532)    603       7 161769  
  5334    8.0  4.8  0.0  scaffold59|size999685      85214   85949  (896503) + rnd-1_family-584                                        Unknown                 28    798     (0) 161770 *
  3038   23.0  3.8  1.8  scaffold59|size999685      86443   87386  (895066) C rnd-1_family-692                                        Unknown                (0)    963       1 161771  
  1757   19.5  0.2  0.0  scaffold59|size999685      87095   87491  (894961) + rnd-1_family-782                                        Unknown                  2    397     (0) 161772 *
   651   20.6  0.0  0.0  scaffold59|size999685      87499   87658  (894794) C rnd-4_family-140                                        Unknown                (3)    185      26 161773  
   772   24.8  1.9  1.9  scaffold59|size999685      87682   88042  (894410) + rnd-1_family-1130                                       Unknown                 12    370     (0) 161774  
   762   20.4  0.6  0.0  scaffold59|size999685      88045   88225  (894227) C rnd-1_family-989                                        Unknown                (1)    200      19 161775 *
   794   23.6  0.0  0.0  scaffold59|size999685      88150   88357  (894095) + rnd-1_family-978                                        Unknown                  9    216     (2) 161776  
  3556   28.2  6.2  2.1  scaffold59|size999685      88438   90213  (892239) + rnd-5_family-505                                        Unknown                 15   1861     (0) 161777 *
  3738   11.0  6.6  1.2  scaffold59|size999685      90211   90835  (891617) + rnd-1_family-644                                        Unknown                696   1353     (0) 161778  
   352   20.1  1.8  8.8  scaffold59|size999685      90822   90930  (891522) + rnd-1_family-1224                                       Unknown                  2    103    (50) 161779 *
  3520    7.0  7.1  0.4  scaffold59|size999685      90899   91374  (891078) C scaffold46|size1342926_(dbseq-nr_577)_[710911,717439]   LTR/Gypsy           (6021)    508       1 161780  
   358   11.5  0.0 24.3  scaffold59|size999685      91375   91466  (890986) + rnd-1_family-1224                                       Unknown                 80    153     (0) 161779  
  1000   25.0  7.4  4.2  scaffold59|size999685      91503   91852  (890600) C genome_11_179890-9]4                                    Unspecified            (1)    518     158 161781  
  1775   16.9  0.3  1.3  scaffold59|size999685      91870   92174  (890278) + rnd-5_family-222                                        Unknown                 82    383   (142) 161782  
  1767   20.5  8.4  0.2  scaffold59|size999685      92175   92580  (889872) C genome_3_18267                                          DNA                    (0)    439       1 161783  
   473   11.7  0.0  1.3  scaffold59|size999685      92581   92656  (889796) + rnd-5_family-222                                        Unknown                382    456    (69) 161782  
  3067   11.5  0.2  1.1  scaffold59|size999685      92657   93115  (889337) + genome_5_10029                                          DNA                      1    455     (2) 161784  
   225   11.4  0.0  0.0  scaffold59|size999685      93116   93147  (889305) + rnd-5_family-222                                        Unknown                460    491    (34) 161782  
   327   28.4  0.0  0.0  scaffold59|size999685      93167   93247  (889205) C genome_2_3381                                           DNA                    (0)    492     412 161785 *
  1237   10.9  5.2  4.7  scaffold59|size999685      93179   93390  (889062) + genome_2_57510-9]5                                      Unspecified              1    213   (458) 161786  
  1631   21.4  5.5  0.1  scaffold59|size999685      93409   93828  (888624) + rnd-1_family-558                                        Unknown                  6    407   (104) 161787  
   269   23.8  4.8  0.0  scaffold59|size999685      94014   94097  (888355) + rnd-1_family-1243                                       Unknown                 35    122    (10) 161788  
   527   23.1  0.0  0.0  scaffold59|size999685      94163   94283  (888169) C rnd-1_family-835                                        Unknown              (322)    144      24 161789  
   347   22.5  1.1  0.0  scaffold59|size999685      94270   94358  (888094) C rnd-5_family-384                                        Unknown              (312)     90       1 161790 *
   311   27.9  0.8  1.6  scaffold59|size999685      94339   94462  (887990) C rnd-1_family-409                                        Unknown                (1)    719     597 161791 *
  1398   21.3  0.9  3.1  scaffold59|size999685      95424   95748  (886704) C rnd-1_family-396                                        Unknown                (0)    464     147 161792  
   329   20.5  6.0  8.5  scaffold59|size999685      95733   95865  (886587) + genome_2_57510-9]5                                      Unspecified            262    391   (280) 161793 *
   616   29.8  3.5  1.9  scaffold59|size999685      95828   95917  (886535) + genome_1_5806                                           DNA                    512    772    (12) 161794  
   886   16.8  1.2  0.0  scaffold59|size999685      95918   96084  (886368) + genome_2_57510-9]5                                      Unspecified            503    671     (0) 161793  
  1780    9.2  1.6  0.0  scaffold59|size999685      96183   96430  (886022) C genome_7_10266                                          DNA                    (0)    520     269 161795  
  3542    9.4 11.6  0.8  scaffold59|size999685      96431   96989  (885463) C genome_2_15377                                          DNA                    (0)    619       1 161796  
   613   12.0  1.0  0.0  scaffold59|size999685      96990   97087  (885365) C genome_7_10266                                          DNA                  (244)    276     178 161795 *
  1259    4.0  1.3  0.0  scaffold59|size999685      97084   97231  (885221) + rnd-1_family-68                                         Unknown                  1    150    (32) 161797  
  3782    2.5  1.6  0.2  scaffold59|size999685      97232   97677  (884775) + genome_3_11418                                          DNA                      1    452   (436) 161798  
   866   12.6  0.0  0.7  scaffold59|size999685      97678   97813  (884639) C scaffold3|size1191850_(dbseq-nr_493)_[349346,364513]    LTR/Copia           (6152)   9016    8882 161799  
   705   23.5  0.3 10.0  scaffold59|size999685      97679   97962  (884490) + rnd-1_family-224                                        Unknown                  1    259    (41) 161800 *
  1772   11.6  2.5  2.9  scaffold59|size999685      97814   98222  (884230) C rnd-1_family-47                                         Unknown                (0)    884     602 161801 *
  1973   20.1  3.5  3.3  scaffold59|size999685      98090   98546  (883906) C scaffold3|size1191850_(dbseq-nr_493)_[349346,364513]    LTR/Copia           (6674)   8494    8037 161799  
  1157   15.4  0.4  3.2  scaffold59|size999685      98513   98777  (883675) C rnd-1_family-47                                         Unknown              (276)    608     382 161802 *
  1261   19.4  2.8  1.6  scaffold59|size999685      98578   98947  (883505) + rnd-1_family-42                                         Unknown                280    637    (40) 161803 *
  5831   23.0  3.8  4.0  scaffold59|size999685      98900  100628  (881824) + scaffold5|size2025720_(dbseq-nr_679)_[1273151,1286701]  LTR/Gypsy             1913   3638  (9913) 161804  
  2802   21.9  2.5  2.3  scaffold59|size999685     100629  101356  (881096) + rnd-5_family-726                                        Unknown                237    965  (1163) 161805  
   367   29.1  3.3  3.3  scaffold59|size999685     101366  101518  (880934) + rnd-1_family-1190                                       Unknown                 33    185     (5) 161806  
   292   24.5  4.7  4.7  scaffold59|size999685     101602  101708  (880744) + rnd-1_family-1190                                       Unknown                 71    177    (13) 161807  
   858   22.7  4.7  2.6  scaffold59|size999685     101721  102019  (880433) + rnd-5_family-726                                        Unknown               1131   1435   (693) 161805  
   634   29.5  6.3  2.1  scaffold59|size999685     102039  102357  (880095) + rnd-5_family-726                                        Unknown               1633   1964   (164) 161805 *
  1124   28.0  8.9  2.0  scaffold59|size999685     102098  102994  (879458) + scaffold5|size2025720_(dbseq-nr_679)_[1273151,1286701]  LTR/Gypsy             5001   6026  (7525) 161808  
   372   19.7  4.0  6.6  scaffold59|size999685     102963  103087  (879365) + rnd-5_family-726                                        Unknown               1965   2086    (42) 161805 *
   398   27.7  3.8  3.3  scaffold59|size999685     103129  103337  (879115) C scaffold3|size1191850_(dbseq-nr_493)_[349346,364513]    LTR/Copia          (11341)   3827    3618 161809  
   364   19.6  5.0  2.4  scaffold59|size999685     103237  103356  (879096) + rnd-1_family-1322                                       Unknown                176    298   (143) 161810 *
  4935   23.0  5.7  2.7  scaffold59|size999685     103338  104640  (877812) + scaffold5|size2025720_(dbseq-nr_679)_[1273151,1286701]  LTR/Gypsy             6033   7500  (6051) 161811  
  3819    2.7  0.5  0.0  scaffold59|size999685     104641  105081  (877371) + genome_3_11418                                          DNA                    446    888     (0) 161812  
  3203    4.3  1.0  3.1  scaffold59|size999685     105082  105561  (876891) + rnd-1_family-35                                         Unknown                152    973    (36) 161813  
   634    9.9  0.0  5.9  scaffold59|size999685     105547  105651  (876801) C genome_7_10266                                          DNA                  (332)    188      90 161795 *
  7176    0.5  0.8  2.5  scaffold59|size999685     105652  106478  (875974) + genome_12_10956                                         DNA                      1    814     (0) 161814  
   470    7.2 11.1  7.5  scaffold59|size999685     106479  106564  (875888) C genome_7_10266                                          DNA                  (431)     89       1 161815  
    13   28.9  5.2  1.2  scaffold59|size999685     109424  109500  (872952) + (TCGTA)n                                                Simple_repeat            1     80     (0) 161816  
  6552    8.0  2.4  0.7  scaffold59|size999685     114566  115475  (866977) C genome_4_3227                                           DNA                    (0)   1247     322 161817  
  3135    8.6  1.1  0.5  scaffold59|size999685     115481  115915  (866537) C genome_8_22558                                          DNA                    (0)    438       1 161818  
  1499   11.2  6.4  9.8  scaffold59|size999685     115916  116243  (866209) C genome_6_9300                                           DNA                  (904)    318       1 161819  
  2119   18.5  1.9  3.7  scaffold59|size999685     116873  117338  (865114) C genome_2_12470                                          DNA                    (0)    458       1 161820  
   418   27.1  5.5  4.3  scaffold59|size999685     117339  117608  (864844) C rnd-1_family-363                                        Unknown              (277)    290      18 161821  
   920   24.7  7.1  1.5  scaffold59|size999685     122064  122445  (860007) C rnd-5_family-921                                        Unknown                (2)   2177    1775 161822  
   730   29.5  2.9  0.7  scaffold59|size999685     122448  122720  (859732) C genome_5_1847                                           DNA                    (0)    279       1 161823  
   438   29.5  0.9  5.6  scaffold59|size999685     122903  123125  (859327) + rnd-5_family-3484                                       Unknown               1516   1728   (355) 161824 *
   543   14.1  4.7  2.4  scaffold59|size999685     123123  123588  (858864) C rnd-1_family-749                                        Unknown                (8)     99       1 161822  
   307   21.2  1.2  1.2  scaffold59|size999685     123591  123671  (858781) C rnd-1_family-749                                        Unknown               (26)     81       1 161825 *
  1359   17.2  5.1  2.8  scaffold59|size999685     123671  123986  (858466) C rnd-5_family-921                                        Unknown             (1671)    508     186 161826  
   244   21.5  1.5  1.5  scaffold59|size999685     124028  124093  (858359) C rnd-5_family-921                                        Unknown             (2113)     66       1 161826  
   354   29.6  7.3  4.9  scaffold59|size999685     124811  125030  (857422) C scaffold5|size2025720_(dbseq-nr_679)_[711532,717282]    LTR/Copia           (1385)   4366    4142 161827  
  1180   22.2  2.5  2.5  scaffold59|size999685     125378  125700  (856752) + scaffold170|size558746_(dbseq-nr_246)_[277812,288266]   LTR/Gypsy             1685   2007  (8448) 161828  
   791   15.3  1.7  2.9  scaffold59|size999685     125633  125807  (856645) C rnd-5_family-1816                                       Unknown               (83)    636     464 161829 *
  1274    9.9  3.4  2.9  scaffold59|size999685     125704  125911  (856541) + rnd-1_family-131                                        Unknown                  2    210     (2) 161830  
   994   14.1 15.3  6.9  scaffold59|size999685     125842  126162  (856290) C rnd-5_family-1816                                       Unknown              (188)    531     186 161831 *
  2438   24.4  9.8  3.3  scaffold59|size999685     126071  127219  (855233) + scaffold170|size558746_(dbseq-nr_246)_[277812,288266]   LTR/Gypsy             2187   3812  (6643) 161828  
  2277   22.4  8.5  3.8  scaffold59|size999685     127219  127951  (854501) + scaffold170|size558746_(dbseq-nr_246)_[277812,288266]   LTR/Gypsy             3310   4625  (5830) 161832 *
  3678    2.4  0.7  0.0  scaffold59|size999685     128648  129064  (853388) + genome_4_4690                                           DNA                      1    420     (0) 161833  
    22   27.6  0.0  0.0  scaffold59|size999685     133173  133238  (849214) + (TCTTCG)n                                               Simple_repeat            1     66     (0) 161834  
   295    5.4  0.0  0.0  scaffold59|size999685     133461  133497  (848955) + rnd-1_family-872                                        Unknown                 51     87     (9) 161835  
 51953    2.2  2.6  0.7  scaffold59|size999685     135038  141388  (841064) + scaffold97|size472814_(dbseq-nr_378)_[202467,208936]    LTR/Gypsy                1   6470     (0) 161836  
  1575   19.0  0.0 11.4  scaffold59|size999685     142018  142427  (840025) C genome_10_89                                            DNA                    (0)    650     283 161837  
   370   23.0  2.3  1.1  scaffold59|size999685     142356  142443  (840009) + genome_5_5066                                           DNA                    284    372   (286) 161838 *
    18    3.8  0.0  3.6  scaffold59|size999685     143086  143114  (839338) + (ATT)n                                                  Simple_repeat            1     28     (0) 161839  
   288   29.0  2.0  2.0  scaffold59|size999685     144380  144527  (837925) + rnd-5_family-1363                                       Unknown               2476   2623  (1791) 161840  
  9280   14.7  1.7  2.1  scaffold59|size999685     146080  147764  (834688) + rnd-5_family-1363                                       Unknown               2738   4414     (0) 161841  
  1563   17.6  1.8  2.1  scaffold59|size999685     147767  148096  (834356) + genome_12_11158                                         DNA/CMC-EnSpm          372    700     (0) 161842  
    22    8.6  0.0  5.1  scaffold59|size999685     154988  155028  (827424) + (TGG)n                                                  Simple_repeat            1     39     (0) 161843  
    14   19.6  1.9  6.0  scaffold59|size999685     156782  156833  (825619) + (GAAT)n                                                 Simple_repeat            1     50     (0) 161844  
    13   24.2  0.0  5.9  scaffold59|size999685     163284  163337  (819115) + (ACTCTT)n                                               Simple_repeat            1     51     (0) 161845  
    12   27.1  0.0  0.0  scaffold59|size999685     163317  163356  (819096) + (ACTCCT)n                                               Simple_repeat            1     40     (0) 161846 *
   307   21.0  0.0  6.6  scaffold59|size999685     168480  168576  (813876) C rnd-1_family-377                                        Unknown               (33)     91       1 161847 *
   625   24.4  2.4  0.0  scaffold59|size999685     168529  168733  (813719) + rnd-5_family-766                                        DNA/TcMar-Tc2          283    492  (1355) 161848  
  1420   25.5  2.7  4.8  scaffold59|size999685     168917  169629  (812823) C rnd-3_family-211                                        DNA/TcMar-Tc2         (22)    793       1 161849  
  4418   11.8  6.0  3.8  scaffold59|size999685     169630  170243  (812209) + genome_3_7906                                           DNA                    922   1552    (54) 161850 *
  9868    6.2  3.2  0.6  scaffold59|size999685     170219  171582  (810870) + rnd-1_family-75                                         Unknown                  1   1395     (0) 161851  
  3999    8.9  0.6  5.4  scaffold59|size999685     171457  172181  (810271) C rnd-5_family-1001                                       Unknown                (1)   1166       1 161852 *
 21894    6.3  0.6  0.3  scaffold59|size999685     172183  175467  (806985) + rnd-1_family-390                                        Unknown                  2   3292     (0) 161853 *
 37736    5.6  0.4  0.7  scaffold59|size999685     173939  179111  (803341) C rnd-1_family-231                                        Unknown                (0)   5158       1 161854  
 32754    5.8  0.8  0.2  scaffold59|size999685     177977  185593  (796859) C rnd-4_family-169                                        RC/Helitron            (1)   8252    1368 161855 *
  2287   20.7  3.3  3.5  scaffold59|size999685     185304  185356  (797096) C rnd-1_family-185                                        Unknown                (0)    697     307 161856 *
  2390   18.9  2.6  3.1  scaffold59|size999685     185357  185931  (796521) + rnd-1_family-182                                        Unknown                  1    572     (0) 161857  
  2287   20.7  3.3  3.5  scaffold59|size999685     185932  185965  (796487) C rnd-1_family-185                                        Unknown                (0)    306      37 161856  
   323   24.7  4.2  5.3  scaffold59|size999685     185971  186204  (796248) C rnd-4_family-169                                        RC/Helitron         (7541)    712     493 161858 *
   561   18.0  1.8  3.0  scaffold59|size999685     186005  186220  (796232) + rnd-1_family-178                                        Unknown                171    399     (2) 161859  
   559   26.8  6.5 10.1  scaffold59|size999685     186255  186269  (796183) C rnd-4_family-169                                        RC/Helitron         (6829)   1424    1370 161860  
   595   21.6  1.9  1.9  scaffold59|size999685     186270  186425  (796027) + rnd-1_family-182                                        Unknown                417    572     (0) 161861  
   559   26.8  6.5 10.1  scaffold59|size999685     186426  186626  (795826) C rnd-4_family-169                                        RC/Helitron         (6884)   1369     589 161860  
  1005   13.8  3.9  3.1  scaffold59|size999685     186627  187225  (795227) + rnd-1_family-134                                        Unknown                  1    401     (0) 161862 *
  1020   15.9  7.3  1.9  scaffold59|size999685     187142  187461  (794991) C rnd-1_family-67                                         Unknown              (267)    289       1 161863  
   559   26.8  6.5 10.1  scaffold59|size999685     187226  187247  (795205) C rnd-4_family-169                                        RC/Helitron         (6829)    588     488 161860 *
  1474    8.5  2.5  0.0  scaffold59|size999685     187232  187467  (794985) + rnd-1_family-84                                         Unknown                411    652     (2) 161864  
   630    4.9  0.0  0.0  scaffold59|size999685     187467  187547  (794905) + genome_3_7906                                           DNA                   1526   1606     (0) 161865 *
  3073    7.5  4.6  0.0  scaffold59|size999685     188921  189359  (793093) + genome_7_21796                                          DNA                      1    459     (0) 161866  
   229   19.1  1.4  2.9  scaffold59|size999685     192233  192302  (790150) + rnd-5_family-706                                        DNA/PiggyBac           908    976    (88) 161867  
  3500    4.8  0.2  0.0  scaffold59|size999685     192983  193439  (789013) + scaffold208|size262725_(dbseq-nr_431)_[103277,109396]   LTR                   5663   6120     (0) 161868  
   297   23.2  0.0  0.0  scaffold59|size999685     193910  194004  (788448) + rnd-1_family-988                                        Unknown                 91    185   (715) 161869  
   355   29.4 10.8  2.4  scaffold59|size999685     194366  194560  (787892) C genome_7_7989                                           DNA                    (1)    576     366 161870  
   588   21.2 11.8  0.6  scaffold59|size999685     194754  194914  (787538) C genome_7_7989                                           DNA                  (397)    180       2 161870  
   446   27.3  3.6  6.6  scaffold59|size999685     197750  198000  (784452) + genome_1_17731                                          DNA                    364    607     (8) 161871  
   541   18.4  5.1  3.1  scaffold59|size999685     198204  198360  (784092) + rnd-1_family-1278                                       Unknown                 16    175   (205) 161872  
    18   14.5  0.0  5.0  scaffold59|size999685     198370  198411  (784041) + (TAG)n                                                  Simple_repeat            1     40     (0) 161873  
   358   16.1  0.0  1.1  scaffold59|size999685     198428  198442  (784010) C rnd-1_family-259                                        DNA/hAT-Tag1          (69)   3042    2950 161874  
   393   12.7  0.0  0.0  scaffold59|size999685     198443  198521  (783931) C rnd-1_family-891                                        Unknown                (0)     90      12 161875  
  1041   23.0  8.5  6.8  scaffold59|size999685     198549  199335  (783117) C rnd-4_family-49                                         Unknown              (187)   1044     398 161876  
   351   18.7  0.0  0.0  scaffold59|size999685     202244  202318  (780134) + rnd-5_family-616                                        Unknown                  2     76     (0) 161877  
    16    4.7  0.0  4.3  scaffold59|size999685     205279  205302  (777150) + (TC)n                                                   Simple_repeat            1     23     (0) 161878  
   326   19.1  1.5  0.0  scaffold59|size999685     208881  208948  (773504) + rnd-1_family-81                                         Unknown                112    180    (16) 161879 *
   677   10.1  0.0  2.8  scaffold59|size999685     208896  209007  (773445) C rnd-1_family-26                                         Unknown                (4)    320     212 161880  
    58    1.7  1.7  0.0  scaffold59|size999685     209025  209084  (773368) + (TTCTCC)n                                               Simple_repeat            1     61     (0) 161881  
  4263    6.4  1.4  0.2  scaffold59|size999685     209116  209692  (772760) + genome_2_13648                                          LTR/Copia                1    584     (0) 161882  
   264   12.2  2.0  0.0  scaffold59|size999685     209651  209699  (772753) + genome_5_9467                                           DNA                    202    251   (225) 161883 *
  1565   16.2  0.3  8.9  scaffold59|size999685     209722  210073  (772379) + rnd-1_family-26                                         Unknown                  1    324     (0) 161884  
   816   23.5  9.0  4.6  scaffold59|size999685     210102  210391  (772061) + rnd-1_family-30                                         Unknown                  1    302   (275) 161885 *
  1641    9.9  4.2  1.3  scaffold59|size999685     210276  210582  (771870) C rnd-1_family-31                                         Unknown              (254)    316       1 161886  
   266   28.6  1.2  1.8  scaffold59|size999685     210437  210600  (771852) + rnd-1_family-61                                         Unknown                298    460    (48) 161887 *
   450    4.4  1.4  1.4  scaffold59|size999685     210732  210800  (771652) + rnd-1_family-91                                         Unknown                  1     69     (0) 161888 *
   926   10.3  0.6  2.5  scaffold59|size999685     210783  210942  (771510) C rnd-1_family-52                                         Unknown               (30)    157       1 161889  
   796   15.2  0.0 15.9  scaffold59|size999685     210797  211015  (771437) + rnd-2_family-88                                         Unknown                777    965    (44) 161890 *
   586   15.5 10.7  1.1  scaffold59|size999685     210980  211138  (771314) C rnd-5_family-2086                                       Unknown              (368)    677     529 161891 *
  2528   16.0  1.2  8.0  scaffold59|size999685     211165  211749  (770703) C genome_5_8084                                           DNA                    (0)    550       3 161892  
   938   13.5  0.6  0.6  scaffold59|size999685     211761  211917  (770535) + genome_2_20801                                          DNA                      2    158   (265) 161893  
   367   28.4  0.8  0.0  scaffold59|size999685     212542  212668  (769784) + genome_2_20801                                          DNA                    296    423     (0) 161894  
    18   14.9  2.6  0.0  scaffold59|size999685     212697  212734  (769718) + GA-rich                                                 Low_complexity           1     39     (0) 161895  
  1663   23.7  0.5  1.9  scaffold59|size999685     212754  213188  (769264) + genome_9_4307                                           DNA                      3    431     (0) 161896  
    15   18.7  4.7  0.0  scaffold59|size999685     213266  213308  (769144) + (TTTAGG)n                                               Simple_repeat            1     45     (0) 161897  
   434   19.0  4.3  0.0  scaffold59|size999685     213597  213712  (768740) + rnd-1_family-241                                        Unknown                138    258   (197) 161898  
   995   21.6  1.5  0.4  scaffold59|size999685     213723  213987  (768465) + rnd-5_family-921                                        Unknown                 25    292  (1887) 161899  
  1339   31.1  9.3  2.2  scaffold59|size999685     214250  215494  (766958) + rnd-1_family-239                                        Unknown                561   1893   (333) 161900  
   645   18.6  0.0  0.8  scaffold59|size999685     216869  216987  (765465) + rnd-5_family-921                                        Unknown               1469   1586   (593) 161899  
   363   10.5  1.8  0.0  scaffold59|size999685     217098  217154  (765298) + rnd-5_family-921                                        Unknown               1529   1586   (593) 161901  
  8662   10.4  1.4  0.9  scaffold59|size999685     217707  218626  (763826) C scaffold544|size98996_(dbseq-nr_619)_[60523,66599]      LTR                    (0)   6077    5159 161902  
   340    0.0  0.0  0.0  scaffold59|size999685     218627  218914  (763538) + (TG)n                                                   Simple_repeat            1    288     (0) 161903  
  8662   10.4  1.4  0.9  scaffold59|size999685     218915  219384  (763068) C scaffold544|size98996_(dbseq-nr_619)_[60523,66599]      LTR                  (919)   5158    4681 161902  
  5879    6.0  0.4  0.4  scaffold59|size999685     219385  220169  (762283) + scaffold75|size1059443_(dbseq-nr_397)_[263011,269128]   LTR/Gypsy                1    785  (5333) 161904 *
  6637   12.1  1.3  0.7  scaffold59|size999685     220165  221259  (761193) C scaffold43|size830363_(dbseq-nr_472)_[671820,677904]    LTR/Gypsy           (4984)   1101       1 161905  
   646   25.5  1.1  1.9  scaffold59|size999685     221657  221920  (760532) + rnd-5_family-921                                        Unknown               1914   2175     (4) 161899  
   464   26.4  2.5  2.5  scaffold59|size999685     221933  222134  (760318) + rnd-1_family-241                                        Unknown                254    455     (0) 161906  
   888   21.1 14.8  1.3  scaffold59|size999685     222146  222423  (760029) + rnd-5_family-6004                                       Unknown                 12    326     (3) 161907  
   331   31.3  0.8  0.0  scaffold59|size999685     222450  222583  (759869) + rnd-5_family-418                                        DNA/TcMar-Tc2          399    533   (474) 161908  
  3757   12.1  5.7  1.7  scaffold59|size999685     222770  223486  (758966) + genome_6_12811                                          DNA                      1    745     (0) 161909  
  1900   17.2  0.2  4.6  scaffold59|size999685     224009  224500  (757952) + rnd-1_family-282                                        LINE/R1               3405   3924    (80) 161910  
   796   20.6  4.9 11.1  scaffold59|size999685     224388  224692  (757760) + rnd-1_family-475                                        Unknown                 45    332    (45) 161911 *
   494   28.5  1.5  2.0  scaffold59|size999685     224772  224968  (757484) C rnd-5_family-2623                                       Unknown               (43)    315     120 161912 *
   742   17.9  2.0  0.0  scaffold59|size999685     224824  224973  (757479) + scaffold170|size558746_(dbseq-nr_246)_[277812,288266]   LTR/Gypsy             4280   4432  (6023) 161913  
 10914   15.3  3.5  1.1  scaffold59|size999685     224974  227200  (755252) + scaffold119|size395038_(dbseq-nr_535)_[319679,324762]   LTR/Copia                1   2281  (2803) 161914  
  1575   15.4  1.4  1.0  scaffold59|size999685     227199  227487  (754965) + scaffold119|size395038_(dbseq-nr_535)_[319679,324762]   LTR/Copia             2534   2823  (2261) 161914 *
  1233   12.7  9.9  5.4  scaffold59|size999685     227480  227883  (754569) C scaffold342|size218991_(dbseq-nr_610)_[24332,30804]     LTR/Gypsy           (6055)    418     129 161915 *
  7361   16.5  6.1  2.0  scaffold59|size999685     227884  229383  (753069) + scaffold119|size395038_(dbseq-nr_535)_[319679,324762]   LTR/Copia             2811   4370   (714) 161914  
  3153   14.3  0.7  2.7  scaffold59|size999685     229378  229950  (752502) + scaffold119|size395038_(dbseq-nr_535)_[319679,324762]   LTR/Copia             4523   5084     (0) 161914 *
  7677    6.9  0.6  1.4  scaffold59|size999685     230217  231351  (751101) C rnd-1_family-574                                        Unknown                (2)   1128       3 161916  
   291   15.3  1.2  8.8  scaffold59|size999685     231387  231472  (750980) C genome_3_16974                                          DNA/hAT-Tag1         (228)    505     426 161917 *
   395   18.8  0.0  0.0  scaffold59|size999685     231401  231480  (750972) + genome_3_16974                                          DNA/hAT-Tag1           385    464   (269) 161918  
 33483    9.1  0.5  0.6  scaffold59|size999685     231482  235968  (746484) C scaffold46|size1342926_(dbseq-nr_577)_[710911,717439]   LTR/Gypsy           (1691)   4838     355 161919  
 14027    7.8  0.0  1.7  scaffold59|size999685     234428  236259  (746193) + scaffold9|size952703_(dbseq-nr_94)_[505032,511221]      LTR                   4390   6190     (0) 161920 *
   649   22.2  6.2 11.4  scaffold59|size999685     236269  236493  (745959) C genome_3_16974                                          DNA/hAT-Tag1         (285)    448     208 161917  
  1174   18.6  1.3  1.3  scaffold59|size999685     236514  236737  (745715) C genome_7_10266                                          DNA                    (0)    520     297 161921  
  1280    5.1  0.0  0.6  scaffold59|size999685     238020  238178  (744274) C genome_7_10266                                          DNA                  (362)    158       1 161921  
   824   13.6 12.6  3.5  scaffold59|size999685     238196  238378  (744074) + rnd-5_family-641                                        Unknown                971   1169    (17) 161922  
  2861   11.4  0.5  3.0  scaffold59|size999685     238413  238856  (743596) + genome_1_6799                                           DNA                      1    433     (2) 161923  
  6168    7.8  0.4  0.6  scaffold59|size999685     238908  239744  (742708) C rnd-1_family-601                                        Unknown              (247)    837       3 161924  
   444   18.1  0.0  1.1  scaffold59|size999685     239782  239876  (742576) + rnd-5_family-126                                        Unknown                863    956   (673) 161925  
    14    4.3  0.0  7.7  scaffold59|size999685     244861  244888  (737564) + (GTAG)n                                                 Simple_repeat            1     26     (0) 161926  
    16   27.7  0.0  0.0  scaffold59|size999685     250747  250802  (731650) + GA-rich                                                 Low_complexity           1     56     (0) 161927  
  3257    5.4  3.1  1.1  scaffold59|size999685     258572  259292  (723160) C rnd-1_family-451                                        Unknown                (0)    755     248 161928  
  2289    7.2  0.3  1.9  scaffold59|size999685     259652  259965  (722487) C rnd-1_family-451                                        Unknown              (400)    309       1 161928  
  3093    6.2  6.1  1.1  scaffold59|size999685     260800  261498  (720954) C rnd-1_family-451                                        Unknown                (0)    755     248 161929  
  2310    6.8  0.3  1.9  scaffold59|size999685     261850  262163  (720289) C rnd-1_family-451                                        Unknown              (400)    309       1 161929  
   927   20.5  0.0  8.1  scaffold59|size999685     265982  266220  (716232) C rnd-5_family-1039                                       Unknown               (88)    372     152 161930  
   226    1.7  2.8  1.6  scaffold59|size999685     268170  268421  (714031) + (TA)n                                                   Simple_repeat            1    255     (0) 161931  
    46   12.5  0.0  0.0  scaffold59|size999685     268562  268648  (713804) + (T)n                                                    Simple_repeat            1     87     (0) 161932  
    17   24.9  0.0  0.0  scaffold59|size999685     268652  268664  (713788) + (TT)n                                                   Simple_repeat            1     13     (0) 161933  
   107    1.0  2.0  0.0  scaffold59|size999685     268665  268766  (713686) + (TA)n                                                   Simple_repeat            1    104     (0) 161934  
    17   24.9  0.0  0.0  scaffold59|size999685     268767  268796  (713656) + (TT)n                                                   Simple_repeat            2     31     (0) 161935  
   740    5.9  0.2  0.1  scaffold59|size999685     268828  269683  (712769) + (TCTCTCTC)n                                             Simple_repeat            1    857     (0) 161936  
 24022    2.4  1.5  0.2  scaffold59|size999685     270481  273227  (709225) C scaffold109|size879770_(dbseq-nr_434)_[671882,678321]   LTR/Gypsy              (0)   6440    3657 161937  
 33184    1.9  0.3  0.1  scaffold59|size999685     273379  277084  (705368) C scaffold64|size1002091_(dbseq-nr_604)_[196390,202831]   LTR/Gypsy           (2730)   3712       1 161938  
   248   15.7  1.4  7.7  scaffold59|size999685     282089  282157  (700295) C rnd-1_family-91                                         Unknown                (0)     69       5 161939 *
  2211    7.0  0.3  5.8  scaffold59|size999685     282098  282445  (700007) + rnd-1_family-17                                         Unknown                  1    330   (226) 161940  
   274    5.4  0.0  0.0  scaffold59|size999685     282448  282484  (699968) C rnd-1_family-1270                                       Unknown               (31)     47      11 161941 *
  4643    3.4  2.1  1.2  scaffold59|size999685     282457  282504  (699948) C rnd-1_family-30                                         Unknown                (0)    577     532 161942  
    52    2.0  0.0  0.0  scaffold59|size999685     282505  282556  (699896) + (CTCCTTCTC)n                                            Simple_repeat            1     52     (0) 161943  
  4643    3.4  2.1  1.2  scaffold59|size999685     282557  283086  (699366) C rnd-1_family-30                                         Unknown               (46)    531       1 161942  
   379    2.3  0.0  0.0  scaffold59|size999685     283086  283128  (699324) C rnd-1_family-200                                        Unknown              (459)     43       1 161944 *
  1233    8.8  0.6  4.7  scaffold59|size999685     283092  283270  (699182) + rnd-1_family-17                                         Unknown                385    556     (0) 161940 *
  1648   22.4  1.3  1.5  scaffold59|size999685     283269  283658  (698794) + genome_9_4307                                           DNA                     41    429     (2) 161945  
   453   30.8  3.9  2.9  scaffold59|size999685     284193  284396  (698056) C genome_4_2290                                           DNA                    (3)   1452    1247 161946  
   985   27.1  3.5  1.1  scaffold59|size999685     284403  284745  (697707) + genome_1_18143                                          DNA                      8    358   (131) 161947  
  1878   13.9  8.4  0.8  scaffold59|size999685     284807  285140  (697312) + genome_9_6702                                           DNA                      1    359   (335) 161948  
  1031   14.9  0.6  0.6  scaffold59|size999685     285160  285328  (697124) C genome_6_12161                                          DNA                  (398)    169       1 161949  
   282   21.9  4.1  0.0  scaffold59|size999685     285264  285336  (697116) + genome_6_12161                                          DNA                    491    566     (1) 161950 *
  1206   16.8  0.9  0.0  scaffold59|size999685     285461  285674  (696778) + genome_9_6702                                           DNA                    477    692     (2) 161951  
   827   27.8  2.0  0.8  scaffold59|size999685     288151  288404  (694048) C rnd-1_family-362                                        Unknown             (1789)    418     162 161952  
   332   29.4  1.1  0.0  scaffold59|size999685     288505  288596  (693856) C rnd-1_family-132                                        Unknown             (1034)   1055     963 161953  
   309   28.1 10.7  6.9  scaffold59|size999685     288597  288756  (693696) + rnd-1_family-458                                        Unknown                 65    325  (1549) 161954  
 18380   13.8  2.3  1.2  scaffold59|size999685     288864  292100  (690352) C rnd-1_family-252                                        Unknown              (251)   3270       1 161955  
  1170   17.6  9.3  1.6  scaffold59|size999685     292114  292413  (690039) + scaffold170|size558746_(dbseq-nr_246)_[277812,288266]   LTR/Gypsy             1685   2007  (8448) 161956  
   868   12.2  2.3  2.3  scaffold59|size999685     292345  292520  (689932) C rnd-5_family-1816                                       Unknown               (82)    637     462 161957 *
  1632    5.3  0.0  0.0  scaffold59|size999685     292417  292625  (689827) + rnd-1_family-131                                        Unknown                  2    210     (2) 161958  
   916   16.8 12.3  6.5  scaffold59|size999685     292534  292883  (689569) C rnd-5_family-1816                                       Unknown              (170)    549     181 161959 *
  4095   26.7  4.5  1.4  scaffold59|size999685     292787  294383  (688069) + scaffold170|size558746_(dbseq-nr_246)_[277812,288266]   LTR/Gypsy             2187   3832  (6623) 161956  
  1349   11.9  1.3  0.8  scaffold59|size999685     294388  294625  (687827) + rnd-1_family-373                                        Unknown                  1    239     (6) 161960  
  1227   14.4  7.7  1.1  scaffold59|size999685     294439  294698  (687754) C rnd-1_family-365                                        Unknown                (4)    277       1 161961 *
  2701   17.0  2.0  6.8  scaffold59|size999685     294555  295198  (687254) + scaffold170|size558746_(dbseq-nr_246)_[277812,288266]   LTR/Gypsy             4012   4626  (5829) 161956  
   287   19.1 13.2  2.0  scaffold59|size999685     295137  295227  (687225) C scaffold170|size558746_(dbseq-nr_246)_[277812,288266]   LTR/Gypsy           (8697)   1758    1658 161962 *
   623    8.3  2.2 10.5  scaffold59|size999685     295190  295323  (687129) C rnd-1_family-267                                        Unknown             (2401)    201      78 161963  
  1214   20.1  0.7  0.7  scaffold59|size999685     295373  295653  (686799) C rnd-1_family-194                                        Unknown             (2412)    281       1 161964  
   490   29.9  6.9  0.5  scaffold59|size999685     295658  295845  (686607) C genome_12_13613                                         DNA                  (324)    200       1 161965  
  1322   20.6  3.3  4.1  scaffold59|size999685     295972  296361  (686091) + rnd-1_family-281                                        Unknown               1678   2064   (232) 161966  
  1436   23.1  1.0  0.7  scaffold59|size999685     296369  296773  (685679) + rnd-1_family-215                                        Unknown                 55    460   (436) 161967  
   740   25.0  8.6  5.1  scaffold59|size999685     297246  297950  (684502) + rnd-1_family-315                                        Unknown                  1    516    (75) 161968  
   456   21.3  6.4  1.7  scaffold59|size999685     297871  298042  (684410) C rnd-4_family-545                                        Unknown             (1746)    435     256 161969 *
   475   16.8  3.7  6.9  scaffold59|size999685     297958  298091  (684361) + rnd-1_family-1                                          Unknown              10082  10211  (5704) 161970 *
  1379   15.2  2.8  7.1  scaffold59|size999685     298070  298474  (683978) C rnd-1_family-58                                         Unknown                (0)    666     181 161971  
   347   18.1  2.8 13.3  scaffold59|size999685     298492  298599  (683853) + rnd-5_family-821                                        Unknown                 15    112   (570) 161972 *
   367   21.1  4.3 17.9  scaffold59|size999685     298553  298657  (683795) C rnd-1_family-55                                         Unknown              (273)    184       1 161973 *
   401    8.3 11.9  0.0  scaffold59|size999685     298604  298687  (683765) + rnd-5_family-821                                        Unknown                589    682     (0) 161974 *
   642    9.7  1.9  0.0  scaffold59|size999685     298658  298760  (683692) + rnd-1_family-99                                         Unknown                 91    195     (0) 161975  
   272   13.0  0.0  0.0  scaffold59|size999685     298727  298772  (683680) C rnd-2_family-88                                         Unknown              (577)    432     387 161976 *
   782   21.8  2.3  1.9  scaffold59|size999685     298905  299161  (683291) C rnd-1_family-336                                        Unknown                (1)    258       1 161977  
   404   23.9  6.1  5.5  scaffold59|size999685     299300  299463  (682989) C rnd-1_family-866                                        Unknown                (1)    345     181 161978  
   425   17.8 17.8  0.0  scaffold59|size999685     299673  299790  (682662) + rnd-5_family-222                                        Unknown                301    439    (86) 161979  
  1248   17.6  4.5  3.4  scaffold59|size999685     299796  299846  (682606) C rnd-1_family-61                                         Unknown                (0)    508     452 161980  
    44    0.0  0.0  0.0  scaffold59|size999685     299847  299886  (682566) + (TTC)n                                                  Simple_repeat            1     40     (0) 161981  
  2667   17.8  4.3  2.9  scaffold59|size999685     299887  300510  (681942) C rnd-1_family-58                                         Unknown               (11)    655      22 161980  
   227   26.1  0.0  0.0  scaffold59|size999685     300538  300606  (681846) C rnd-1_family-83                                         Unknown               (40)   1311    1243 161982 *
  1287   13.1  2.5  0.0  scaffold59|size999685     300601  300837  (681615) + rnd-1_family-350                                        Unknown                711    953   (620) 161983  
  1648   15.1  0.7  1.0  scaffold59|size999685     300840  301141  (681311) + rnd-1_family-350                                        Unknown               1221   1521    (52) 161983  
  2300   10.5  5.7  0.3  scaffold59|size999685     301147  301518  (680934) C genome_3_19411                                          DNA                    (0)    392       1 161984  
   944    9.9  1.3  0.0  scaffold59|size999685     301521  301671  (680781) + rnd-1_family-913                                        Unknown                 71    223     (8) 161985  
  1353   21.5 10.3  0.7  scaffold59|size999685     301694  302082  (680370) C genome_9_1663                                           DNA                    (0)    431       6 161986  
  1718   10.2  1.1  0.7  scaffold59|size999685     302088  302362  (680090) C rnd-1_family-135                                        Unknown                (1)   1018     743 161987  
  2054    6.7  0.0  1.0  scaffold59|size999685     302378  302679  (679773) + rnd-1_family-224                                        Unknown                  1    299     (1) 161988 *
  2795    9.4  1.4  0.9  scaffold59|size999685     302501  302938  (679514) C rnd-1_family-11                                         Unknown                (0)   1648    1209 161989  
   233    7.5  0.0  7.5  scaffold59|size999685     302923  302965  (679487) C rnd-1_family-23                                         Unknown              (707)    493     454 161990 *
   653    8.3 11.0  0.0  scaffold59|size999685     303003  303111  (679341) C rnd-1_family-11                                         Unknown             (1454)    194      74 161989  
   737    6.1  0.0  0.0  scaffold59|size999685     303117  303215  (679237) + rnd-4_family-913                                        Unknown                255    353   (934) 161991  
   244    5.6  0.0  0.0  scaffold59|size999685     303206  303241  (679211) C rnd-1_family-1270                                       Unknown               (32)     46      11 161992 *
   514    2.9  0.0  0.0  scaffold59|size999685     303213  303281  (679171) C rnd-1_family-91                                         Unknown                (0)     69       1 161993  
   311   22.4  5.5  4.2  scaffold59|size999685     303620  303782  (678670) + rnd-1_family-85                                         Unknown                 48    212    (29) 161994 *
  2832    5.3  1.9  3.7  scaffold59|size999685     303641  304054  (678398) C rnd-1_family-35                                         Unknown                (0)    537     131 161995  
  4775    1.8  1.1  5.8  scaffold59|size999685     304069  304730  (677722) C genome_1_159620-9]7                                     Unspecified            (0)    632       1 161996  
  1334    4.5  0.0  5.7  scaffold59|size999685     304749  304935  (677517) C rnd-1_family-68                                         Unknown                (5)    177       1 161997  
   233    9.5  2.3  2.3  scaffold59|size999685     304903  304945  (677507) C rnd-1_family-135                                        Unknown              (435)    584     542 161998 *
  1508    2.1  0.0  0.0  scaffold59|size999685     304931  305121  (677331) + rnd-4_family-913                                        Unknown                349    539   (748) 161999  
   475   20.6 13.9  0.6  scaffold59|size999685     305028  305178  (677274) C rnd-1_family-129                                        Unknown               (27)    804     634 162000 *
   750    6.8  0.0  0.0  scaffold59|size999685     305183  305282  (677170) + rnd-4_family-913                                        Unknown                255    354   (933) 162001  
  6256    2.1  1.0  0.4  scaffold59|size999685     305283  306062  (676390) + genome_12_19227                                         DNA                      1    785     (0) 162002  
   778    4.8  0.0  0.0  scaffold59|size999685     306063  306161  (676291) + rnd-4_family-913                                        Unknown                355    453   (834) 162001  
  2083    9.4  0.0  6.0  scaffold59|size999685     306162  306513  (675939) + genome_6_9737                                           DNA                      1    332   (394) 162003  
  1732   17.2  0.2  7.4  scaffold59|size999685     306514  306610  (675842) C genome_12_19227                                         DNA                    (0)    783     365 162004  
 10167    6.4  0.9  0.1  scaffold59|size999685     306673  308101  (674351) C rnd-1_family-245                                        DNA/Ginger             (0)   1458      18 162005  
  1534   10.5  0.0  0.0  scaffold59|size999685     308070  308316  (674136) C rnd-1_family-630                                        DNA/Ginger            (33)    247       1 162006 *
  2384   15.4  1.8  0.4  scaffold59|size999685     308813  309306  (673146) C rnd-1_family-638                                        Unknown                (0)    501       1 162007  
  1876   12.4  0.0  0.0  scaffold59|size999685     309177  309483  (672969) C rnd-1_family-467                                        DNA/Ginger            (44)    513     207 162008 *
  9418    2.1  1.7  1.2  scaffold59|size999685     309531  310727  (671725) C genome_4_4787                                           DNA                   (63)   1203       1 162009  
  3459   12.0  7.4  0.4  scaffold59|size999685     310739  311401  (671051) C rnd-1_family-0                                          Unknown             (1764)    744      36 162010  
  2120    6.5  1.0  1.9  scaffold59|size999685     311401  311712  (670740) + rnd-1_family-451                                        Unknown                  1    309   (400) 162011 *
  2935    3.6  3.9  0.0  scaffold59|size999685     312071  312496  (669956) + rnd-1_family-451                                        Unknown                248    705     (4) 162011  
  4811    5.5  1.2  0.4  scaffold59|size999685     312585  313261  (669191) C rnd-4_family-212                                        Unknown                (0)   1979    1298 162012  
   333   14.1  0.0  4.2  scaffold59|size999685     313262  313335  (669117) + rnd-1_family-21                                         Unknown               4995   5065   (847) 162013 *
  1116    8.0  0.5  1.6  scaffold59|size999685     313287  313477  (668975) C rnd-1_family-521                                        Unknown                (0)    357     169 162014  
  1416   14.3  0.0  0.3  scaffold59|size999685     313536  313823  (668629) + rnd-1_family-509                                        Unknown                  7    293   (840) 162015  
  2959   13.4  0.8  0.5  scaffold59|size999685     313951  314869  (667583) + rnd-1_family-509                                        Unknown                  1   1112    (21) 162015  
  2890   10.6  3.7  0.2  scaffold59|size999685     315003  315467  (666985) C rnd-1_family-911                                        Unknown                (0)    481       1 162016  
    12   11.1  0.0  9.4  scaffold59|size999685     315837  315871  (666581) + (TGACA)n                                                Simple_repeat            1     32     (0) 162017  
   502   26.5  1.9  2.5  scaffold59|size999685     315903  316107  (666345) C rnd-1_family-594                                        Unknown                (6)    204       1 162018  
   277   14.8 12.0  1.2  scaffold59|size999685     316090  316164  (666288) C rnd-1_family-224                                        Unknown              (209)     91       9 162019 *
   312   15.2  0.0  3.0  scaffold59|size999685     316105  316172  (666280) C scaffold3|size1191850_(dbseq-nr_493)_[349346,364513]    LTR/Copia          (12741)   2427    2362 162020  
  1087   15.2  7.8  0.0  scaffold59|size999685     316174  316377  (666075) C rnd-1_family-83                                         Unknown             (1129)    222       3 162021  
  2649   12.2  0.9  1.5  scaffold59|size999685     316406  316865  (665587) + genome_11_21359                                         DNA                      1    457     (0) 162022  
  2863    8.1  1.3  0.9  scaffold59|size999685     320126  320622  (661830) C genome_2_20801                                          DNA                    (0)    423       1 162023  
  2842    7.6  0.9  0.9  scaffold59|size999685     320626  321048  (661404) C genome_2_20801                                          DNA                    (0)    423       1 162024  
  2241   10.0  3.6  1.1  scaffold59|size999685     321190  321553  (660899) C rnd-4_family-927                                        Unknown                (0)    373       1 162025  
   298    9.5  0.0  0.0  scaffold59|size999685     321567  321608  (660844) + rnd-4_family-927                                        Unknown                332    373     (0) 162026  
    42   24.5  0.9  0.9  scaffold59|size999685     322445  322556  (659896) + (CAT)n                                                  Simple_repeat            1    112     (0) 162027  
    46    0.0  2.2  0.0  scaffold59|size999685     322561  322605  (659847) + (GCA)n                                                  Simple_repeat            1     46     (0) 162028  
   255   19.4  2.9  2.9  scaffold59|size999685     325438  325506  (656946) + genome_3_16765                                          DNA                      1     69   (211) 162029  
  2163   10.8  3.0  1.4  scaffold59|size999685     325521  325885  (656567) + genome_7_200430-9]5                                     Unspecified              3    373     (3) 162030  
   300   25.3  0.0  0.0  scaffold59|size999685     325900  325974  (656478) C genome_3_16765                                          DNA                   (75)    205     131 162031  
   436   22.3 11.5  4.9  scaffold59|size999685     326126  326373  (656079) C genome_8_432                                            DNA                  (206)    728     489 162032  
   829   15.2  1.6 14.2  scaffold59|size999685     326376  326620  (655832) C rnd-5_family-4906                                       Unknown              (136)    457     240 162033  
    15   19.3  0.0  4.7  scaffold59|size999685     331636  331680  (650772) + (CCATG)n                                                Simple_repeat            1     43     (0) 162034  
   489    8.3  0.0  0.0  scaffold59|size999685     332087  332158  (650294) + rnd-1_family-1099                                       Unknown                  2     73   (158) 162035  
 11997    5.1  0.9  0.2  scaffold59|size999685     332170  333802  (648650) + rnd-1_family-114                                        Unknown                  2   1644     (0) 162036  
  3483    7.8  0.6  0.0  scaffold59|size999685     333815  334316  (648136) C rnd-1_family-1048                                       Unknown                (0)    505       1 162037  
  1471   18.9  2.6  4.1  scaffold59|size999685     334109  334528  (647924) + rnd-1_family-114                                        Unknown               1227   1640     (4) 162038 *
   692    1.1  0.0  0.0  scaffold59|size999685     334529  334616  (647836) C rnd-5_family-2480                                       Unknown                (0)     88       1 162039  
  3150   25.6  5.1  4.9  scaffold59|size999685     334755  336400  (646052) + rnd-1_family-390                                        Unknown                160   1808  (1484) 162040 *
  6368   19.5  1.8  1.9  scaffold59|size999685     335590  337955  (644497) C rnd-1_family-419                                        Unknown                (0)   1478       1 162041  
  8667   14.7  0.4  1.2  scaffold59|size999685     338069  339705  (642747) C rnd-1_family-231                                        Unknown             (1655)   3503    1880 162041  
  5315    7.2  0.2  0.8  scaffold59|size999685     339744  340537  (641915) C rnd-1_family-875                                        Unknown                (0)    790       1 162042 *
 30866    6.8  0.5  0.2  scaffold59|size999685     340512  348189  (634263) C rnd-4_family-169                                        RC/Helitron         (2078)   6175     987 162043  
  2198   19.9  2.1  3.2  scaffold59|size999685     347928  348461  (633991) C rnd-1_family-185                                        Unknown               (29)    668     141 162044 *
   375   22.4  0.0  2.4  scaffold59|size999685     348470  348556  (633896) C rnd-1_family-244                                        Unknown                (4)    109      25 162045 *
  1048   18.4  7.5  5.5  scaffold59|size999685     348480  348490  (633962) + rnd-1_family-278                                        Unknown                  1      6   (395) 162046  
   243   25.6  7.0 16.2  scaffold59|size999685     348491  349106  (633346) C rnd-4_family-169                                        RC/Helitron         (7221)   1032     466 162047  
  1048   18.4  7.5  5.5  scaffold59|size999685     349107  349801  (632651) + rnd-1_family-278                                        Unknown                  7    401     (0) 162046 *
  1060   21.8 11.5 11.2  scaffold59|size999685     349208  350315  (632137) C rnd-4_family-169                                        RC/Helitron         (7209)   1044      40 162048 *
  1303   14.8  2.1  0.0  scaffold59|size999685     350080  350316  (632136) + rnd-1_family-84                                         Unknown                413    654     (0) 162049  
  4939    3.5  5.2  3.3  scaffold59|size999685     350338  350993  (631459) C genome_11_13808                                         LTR/ERV1               (0)    668       1 162050  
   520    6.2  0.0  0.0  scaffold59|size999685     350994  351056  (631396) + rnd-1_family-1100                                       Unknown                 94    156    (27) 162051 *
   905   15.1  7.3  5.7  scaffold59|size999685     351036  351255  (631197) C rnd-1_family-109                                        Unknown                (0)    205       1 162052  
   623   18.8  6.1 24.8  scaffold59|size999685     351055  351301  (631151) + rnd-1_family-55                                         Unknown                  1    210   (247) 162053 *
   269    6.2  0.0  0.0  scaffold59|size999685     351275  351306  (631146) C rnd-1_family-17                                         Unknown              (175)    381     350 162054 *
  1586   13.8  1.5  1.1  scaffold59|size999685     351307  351570  (630882) + genome_12_15043                                         LTR/Copia                1    265   (342) 162055  
   364   23.8  6.3  9.3  scaffold59|size999685     352468  352722  (629730) C rnd-1_family-986                                        DNA/PIF-Harbinger    (307)    308      61 162056  
   277   23.3  1.7  0.0  scaffold59|size999685     352803  352862  (629590) C rnd-5_family-342                                        Unknown               (17)    735     675 162057  
  6420    3.3  0.4  0.9  scaffold59|size999685     353678  354446  (628006) + genome_9_21658                                          DNA                      1    765     (0) 162058  
   574   16.5  1.9  0.0  scaffold59|size999685     354447  354520  (627932) + genome_12_15043                                         LTR/Copia              532    607     (0) 162055  
  2504    4.0  0.7  0.0  scaffold59|size999685     354545  354843  (627609) C genome_2_14753                                          DNA                    (0)    305       5 162059  
  2054   13.8  4.8  0.3  scaffold59|size999685     355877  356231  (626221) + rnd-4_family-385                                        DNA/TcMar-Ant1        3239   3609   (142) 162060  
   374   12.4  3.1  1.5  scaffold59|size999685     356167  356253  (626199) C rnd-1_family-756                                        Unknown               (38)    160       1 162061 *
   398   12.3  0.0  1.5  scaffold59|size999685     356197  356262  (626190) C rnd-4_family-385                                        DNA/TcMar-Ant1       (147)   3604    3540 162062 *
   781    5.2  0.0  0.0  scaffold59|size999685     356205  356300  (626152) + rnd-4_family-385                                        DNA/TcMar-Ant1        3540   3635   (116) 162063 *
  2934   10.7  0.3  1.4  scaffold59|size999685     356293  356797  (625655) + rnd-1_family-58                                         Unknown                  1    502     (0) 162064  
  1629   12.6  0.3  0.3  scaffold59|size999685     356795  357086  (625366) C scaffold5|size2025720_(dbseq-nr_679)_[1273151,1286701]  LTR/Gypsy           (6051)   7500    7178 162065 *
  9244    5.1  1.5  1.8  scaffold59|size999685     357079  358328  (624124) C rnd-1_family-42                                         Unknown                (9)   1773     594 162066  
   576   23.2  6.1  0.0  scaffold59|size999685     358187  358350  (624102) + rnd-1_family-545                                        Unknown                 32    205    (14) 162067 *
   902   23.4  3.5  3.9  scaffold59|size999685     358269  358579  (623873) + scaffold3|size1191850_(dbseq-nr_493)_[349346,364513]    LTR/Copia             6902   7211  (7957) 162068  
   436   14.7  0.0  0.0  scaffold59|size999685     358580  358647  (623805) C scaffold5|size2025720_(dbseq-nr_679)_[1273151,1286701]  LTR/Gypsy          (11524)   2027    1960 162069  
   419   19.0  7.0  5.4  scaffold59|size999685     358648  358707  (623745) + scaffold3|size1191850_(dbseq-nr_493)_[349346,364513]    LTR/Copia             7910   8039  (7129) 162068  
   229   23.9  0.0  0.0  scaffold59|size999685     359047  359092  (623360) + scaffold3|size1191850_(dbseq-nr_493)_[349346,364513]    LTR/Copia             8123   8168  (7000) 162070  
   451   21.3  5.9 10.2  scaffold59|size999685     359093  359296  (623156) + scaffold3|size1191850_(dbseq-nr_493)_[349346,364513]    LTR/Copia             8311   8506  (6662) 162070  
   344   22.6  1.3  9.3  scaffold59|size999685     359318  359333  (623119) + scaffold3|size1191850_(dbseq-nr_493)_[349346,364513]    LTR/Copia             8366   8438  (6730) 162071  
   460   15.5  4.9  5.7  scaffold59|size999685     359334  359456  (622996) + rnd-1_family-219                                        Unknown                 34    155   (275) 162072  
   344   22.6  1.3  9.3  scaffold59|size999685     359457  359468  (622984) + scaffold3|size1191850_(dbseq-nr_493)_[349346,364513]    LTR/Copia             8439   8505  (6663) 162071 *
   865   25.2  4.6  5.7  scaffold59|size999685     359468  359596  (622856) + rnd-1_family-219                                        Unknown                 34    158   (272) 162073  
   326   20.6  2.8 12.1  scaffold59|size999685     359597  359740  (622712) + scaffold3|size1191850_(dbseq-nr_493)_[349346,364513]    LTR/Copia             8366   8497  (6671) 162074  
   865   25.2  4.6  5.7  scaffold59|size999685     359741  360013  (622439) + rnd-1_family-219                                        Unknown                159    426     (4) 162073 *
  1522   15.7  2.1  5.4  scaffold59|size999685     359752  360154  (622298) C rnd-1_family-139                                        Unknown              (409)    268       1 162075  
   913   12.2  0.0  0.7  scaffold59|size999685     360020  360160  (622292) + scaffold3|size1191850_(dbseq-nr_493)_[349346,364513]    LTR/Copia             8882   9021  (6147) 162076 *
  1556   13.4  1.0  4.4  scaffold59|size999685     360155  360459  (621993) + rnd-1_family-61                                         Unknown                213    507     (1) 162077  
   701   24.6  5.0  1.7  scaffold59|size999685     364847  365137  (617315) + genome_6_1537                                           DNA                     44    347  (1259) 162078 *
   753   28.8  1.3  8.6  scaffold59|size999685     365088  365399  (617053) + rnd-5_family-93                                         Unknown                  6    296  (3118) 162079  
   289   31.1  5.2  5.2  scaffold59|size999685     365235  365465  (616987) + genome_3_7906                                           DNA                    448    678   (928) 162080 *
   819   23.7  2.0  2.3  scaffold59|size999685     365503  365804  (616648) + rnd-5_family-766                                        DNA/TcMar-Tc2          177    477  (1370) 162081  
   682   25.0  0.0  0.6  scaffold59|size999685     366001  366177  (616275) C rnd-1_family-207                                        DNA/TcMar-Tc2          (0)    521     346 162082  
   572   29.0  8.4  2.8  scaffold59|size999685     366312  366584  (615868) C rnd-1_family-347                                        Unknown              (623)    452     165 162083  
   251   28.4  1.9  2.9  scaffold59|size999685     366647  366751  (615701) C rnd-5_family-819                                        Unknown               (38)    942     839 162084  
   241   24.5  4.4  3.5  scaffold59|size999685     366739  366852  (615600) C rnd-1_family-347                                        Unknown              (930)    145      31 162083 *
   542   21.6  1.3 14.4  scaffold59|size999685     367006  367232  (615220) C rnd-5_family-819                                        Unknown              (283)    697     497 162085  
   272   26.3  2.6  0.8  scaffold59|size999685     367511  367625  (614827) + rnd-1_family-292                                        Unknown                369    485   (238) 162086  
   265   27.8  2.0  4.8  scaffold59|size999685     367968  368118  (614334) + rnd-1_family-926                                        Unknown                304    450    (14) 162087 *
   307   22.8  7.5  6.3  scaffold59|size999685     368096  368282  (614170) + rnd-1_family-926                                        Unknown                261    449    (15) 162088 *
   381   24.1  4.4  5.0  scaffold59|size999685     368270  368452  (614000) + rnd-1_family-926                                        Unknown                268    449    (15) 162088  
   365   26.0  3.8  3.1  scaffold59|size999685     368437  368595  (613857) + rnd-1_family-926                                        Unknown                265    424    (40) 162089 *
   233   17.0  0.0  2.1  scaffold59|size999685     368798  368845  (613607) + rnd-1_family-926                                        Unknown                278    324   (140) 162090  
   370   21.6  5.7  0.0  scaffold59|size999685     369129  369216  (613236) C rnd-1_family-1064                                       Unknown               (24)    101       9 162091  
   293   19.1  5.3  6.4  scaffold59|size999685     369300  369394  (613058) C rnd-1_family-628                                        Unknown              (671)    375     282 162092  
   254   32.3  4.7  1.7  scaffold59|size999685     369373  369542  (612910) C rnd-1_family-235                                        LINE/Tad1            (605)    509     335 162093 *
   281   29.4  2.1  5.2  scaffold59|size999685     369866  370005  (612447) + genome_2_13625                                          DNA                    350    485    (20) 162094  
   370   30.0  4.9  1.6  scaffold59|size999685     370175  370357  (612095) + rnd-3_family-180                                        Unknown                 34    222   (238) 162095  
   251   16.2  1.4  5.8  scaffold59|size999685     370489  370560  (611892) + rnd-3_family-180                                        Unknown                392    460     (0) 162096  
   264   16.7  1.9  0.0  scaffold59|size999685     372899  372952  (609500) + rnd-1_family-1226                                       Unknown                  1     55    (95) 162097  
   510    1.6  0.0  0.0  scaffold59|size999685     382304  382364  (600088) C rnd-1_family-574                                        Unknown                (0)   1130    1070 162098  
  5494   25.4  2.2  3.4  scaffold59|size999685     382365  384635  (597817) C rnd-5_family-429                                        Unknown              (384)   7161    3415 162099  
   296   11.9  1.7  1.7  scaffold59|size999685     384757  384816  (597636) C rnd-5_family-429                                        Unknown             (4206)   3339    3280 162100  
   263   12.0  2.0  2.0  scaffold59|size999685     384789  384839  (597613) C rnd-5_family-429                                        Unknown             (4205)   3340    3290 162100 *
  1120   26.2  6.6  1.4  scaffold59|size999685     385169  385651  (596801) C rnd-5_family-429                                        Unknown             (4588)   2957    2450 162099  
  4770   24.9  6.1  2.2  scaffold59|size999685     385774  385799  (596653) C rnd-5_family-429                                        Unknown             (5226)   2319    2248 162099  
  4896   22.9  1.8  2.2  scaffold59|size999685     385800  387226  (595226) + rnd-1_family-1005                                       Unknown                  7   1427     (2) 162101  
  4770   24.9  6.1  2.2  scaffold59|size999685     387227  388006  (594446) C rnd-5_family-429                                        Unknown             (5226)   2247       1 162099  
  8325    4.7  1.1  0.3  scaffold59|size999685     388007  389066  (593386) C rnd-1_family-574                                        Unknown               (61)   1069       1 162102  
   644   16.3  7.0 17.0  scaffold59|size999685     389061  389305  (593147) C rnd-5_family-2063                                       Unknown                (3)    263      56 162103 *
  7806    6.7  8.8  0.8  scaffold59|size999685     389302  390452  (592000) C scaffold170|size558746_(dbseq-nr_246)_[277812,288266]   LTR/Gypsy           (5823)   4632    3391 162104  
   226   21.3  6.9 14.8  scaffold59|size999685     390460  390472  (591980) + rnd-1_family-4                                          Satellite              258    401   (541) 162105  
   353   20.5 19.0  3.7  scaffold59|size999685     390473  390614  (591838) C rnd-5_family-3738                                       Unknown                (2)    272     110 162106  
    18   10.5  0.0  0.0  scaffold59|size999685     391289  391319  (591133) + (ACAATA)n                                               Simple_repeat            1     31     (0) 162107  
   365   33.0  4.0  4.0  scaffold59|size999685     392296  392497  (589955) + genome_12_10956                                         DNA                    613    814     (0) 162108  
   253    2.6  2.4  5.0  scaffold59|size999685     392835  392875  (589577) C rnd-1_family-349                                        Unknown              (345)    280     241 162109  
 38698    1.5  0.5  0.1  scaffold59|size999685     393086  397443  (585009) C rnd-1_family-299                                        Unknown                (1)   5475    1101 162110  
 28869    1.3  0.2  0.0  scaffold59|size999685     397459  400512  (581940) C rnd-1_family-1123                                       Unknown               (65)   3184     124 162111  
  2287    1.6  0.0  0.0  scaffold59|size999685     400513  400763  (581689) C rnd-1_family-266                                        LTR/Gypsy              (0)   4189    3939 162112  
  4974    2.7  0.5  0.2  scaffold59|size999685     400774  401356  (581096) C rnd-1_family-190                                        Unknown             (2260)    585       1 162113 *
 12222   12.9  1.9  0.6  scaffold59|size999685     401348  403254  (579198) C scaffold5|size2025720_(dbseq-nr_679)_[711532,717282]    LTR/Copia            (243)   5508    3576 162114  
  7245   19.2  0.7  2.7  scaffold59|size999685     403253  405079  (577373) C scaffold5|size2025720_(dbseq-nr_679)_[711532,717282]    LTR/Copia           (3065)   2889    1055 162114 *
  2093   17.7  0.0  0.0  scaffold59|size999685     405081  405436  (577016) C scaffold5|size2025720_(dbseq-nr_679)_[711532,717282]    LTR/Copia           (5239)    579     224 162114  
   598   16.4  1.8  0.9  scaffold59|size999685     405477  405587  (576865) C scaffold5|size2025720_(dbseq-nr_679)_[10354,16114]      LTR/Copia           (5521)    240     129 162115  
  3449    5.9  1.6  0.0  scaffold59|size999685     405590  406031  (576421) C genome_7_1761                                           DNA                  (205)    449       1 162116  
   270   15.3  9.9 13.6  scaffold59|size999685     409135  409225  (573227) C rnd-4_family-866                                        LTR/Copia            (178)   4616    4529 162117  
  1060    6.8  0.0  0.0  scaffold59|size999685     409250  409382  (573070) C rnd-1_family-252                                        Unknown              (497)   3024    2892 162118  
  8550    1.8  0.1  0.0  scaffold59|size999685     409385  410333  (572119) + scaffold70|size833590_(dbseq-nr_219)_[732046,738514]    LTR/Gypsy             4576   5525   (944) 162119  
  1199   12.8  2.2  5.1  scaffold59|size999685     410367  410538  (571914) + scaffold170|size558746_(dbseq-nr_246)_[277812,288266]   LTR/Gypsy             1685   1850  (8605) 162120  
  1992    6.8  0.8  1.5  scaffold59|size999685     410539  410806  (571646) C rnd-1_family-165                                        LTR/Gypsy              (0)    614     349 162121  
   240   14.6  8.3  0.0  scaffold59|size999685     411276  411323  (571129) + rnd-4_family-807                                        LTR/Gypsy              170    221   (394) 162122 *
  3143    3.0  0.5  0.5  scaffold59|size999685     411301  411676  (570776) + rnd-5_family-1738                                       LINE/R1                186    561 (15728) 162123  
  8683    3.4  2.0  0.7  scaffold59|size999685     412123  413155  (569297) + rnd-1_family-144                                        LTR/Gypsy              467   1513  (1363) 162124  
   286   20.6  3.2  0.0  scaffold59|size999685     413169  413231  (569221) + rnd-5_family-2711                                       Unknown                358    422     (0) 162125  
   350   19.1 19.9  3.7  scaffold59|size999685     413408  413548  (568904) C rnd-5_family-3738                                       Unknown                (2)    272     110 162126  
   252    0.0  3.3  0.0  scaffold59|size999685     414011  414040  (568412) + rnd-1_family-131                                        Unknown                180    210     (2) 162127  
   382   19.6  9.2  1.7  scaffold59|size999685     414052  414160  (568292) + scaffold170|size558746_(dbseq-nr_246)_[277812,288266]   LTR/Gypsy             2006   2122  (8333) 162120  
  3839   14.8  9.7  2.2  scaffold59|size999685     414172  414982  (567470) + scaffold11|size2099203_(dbseq-nr_337)_[1432380,1438715] LTR/Gypsy                1    871  (5465) 162128 *
  5542    4.0  6.5  1.1  scaffold59|size999685     414978  415740  (566712) + rnd-1_family-167                                        Unknown                  1    804  (3551) 162129 *
 50286    8.0  3.1  1.7  scaffold59|size999685     415544  423633  (558819) C rnd-5_family-1745                                       Unknown                (0)   8213      10 162130  
 21422    3.3  1.7  0.8  scaffold59|size999685     421742  424611  (557841) + rnd-1_family-406                                        Unknown                  1   2797     (1) 162131 *
  1750    8.2  1.3  0.3  scaffold59|size999685     424619  427112  (555340) + (AAGAAGAAG)n                                            Simple_repeat            1   2520     (0) 162132  
   340   13.4  1.5  1.5  scaffold59|size999685     427260  427277  (555175) + rnd-1_family-91                                         Unknown                  1     20    (49) 162133  
    37    0.0  0.0  0.0  scaffold59|size999685     427281  427314  (555138) + (AGG)n                                                  Simple_repeat            1     34     (0) 162134  
   407   10.8  3.6  1.2  scaffold59|size999685     427315  427394  (555058) + rnd-2_family-88                                         Unknown                926   1007     (2) 162133  
   833   24.4  3.1  3.9  scaffold59|size999685     427462  427747  (554705) + rnd-5_family-2756                                       LTR/Gypsy              643    926     (2) 162135  
  3214   12.9  0.8  0.0  scaffold59|size999685     427765  428246  (554206) + scaffold312|size187761_(dbseq-nr_665)_[13588,18807]     LTR                      1    486  (4734) 162136  
   582   25.9  6.4  6.5  scaffold59|size999685     428263  428615  (553837) C genome_4_21158                                          DNA                   (58)    363       4 162137  
  4169   11.3  0.8  9.6  scaffold59|size999685     428864  429608  (552844) + scaffold312|size187761_(dbseq-nr_665)_[13588,18807]     LTR                   1153   1837  (3383) 162138  
   410   21.5  0.0  0.0  scaffold59|size999685     429697  429775  (552677) + scaffold312|size187761_(dbseq-nr_665)_[13588,18807]     LTR                   1759   1837  (3383) 162139  
  8692   13.1  2.5  3.4  scaffold59|size999685     429795  431292  (551160) + scaffold312|size187761_(dbseq-nr_665)_[13588,18807]     LTR                   1765   3249  (1971) 162140  
 17243   19.8  0.5  1.9  scaffold59|size999685     431293  434631  (547821) + scaffold343|size112741_(dbseq-nr_375)_[105888,111928]   LTR/Copia              809   4104  (1937) 162141  
   364   11.1  2.7  4.0  scaffold59|size999685     434631  434705  (547747) + scaffold3|size1191850_(dbseq-nr_493)_[349346,364513]    LTR/Copia             2361   2434 (12734) 162142 *
  2403    7.8  0.3  0.3  scaffold59|size999685     434706  435033  (547419) + rnd-1_family-0                                          Unknown                  1    328  (2180) 162143  
  2332   11.6  0.8  1.1  scaffold59|size999685     435034  435392  (547060) + genome_12_19227                                         DNA                      1    358   (427) 162144  
   668   24.7  1.7  2.3  scaffold59|size999685     435280  435453  (546999) C genome_6_9737                                           DNA                  (209)    517     345 162145 *
  3156   12.8  0.4  1.8  scaffold59|size999685     435469  435983  (546469) + rnd-1_family-264                                        DNA/Ginger               1    508  (1490) 162146  
  2647   15.7  1.8  0.2  scaffold59|size999685     435856  436347  (546105) + rnd-1_family-638                                        Unknown                  2    501     (0) 162147 *
  1765   11.1  0.0  0.4  scaffold59|size999685     436852  437132  (545320) + rnd-1_family-630                                        DNA/Ginger               1    280     (0) 162148  
  1725   17.1  2.3  0.6  scaffold59|size999685     437197  437556  (544896) + rnd-1_family-264                                        DNA/Ginger             616    952  (1046) 162149  
  6364   13.7  0.3  0.6  scaffold59|size999685     437588  438657  (543795) + rnd-1_family-264                                        DNA/Ginger             893   1998     (0) 162150  
  2582   13.8  1.5  1.9  scaffold59|size999685     438668  439134  (543318) + genome_7_21013                                          DNA                    985   1449     (0) 162151  
  5113    6.9  3.9  3.6  scaffold59|size999685     439135  439902  (542550) + rnd-1_family-0                                          Unknown                330   1099  (1409) 162152  
  6381    4.7  0.6  0.6  scaffold59|size999685     439903  440687  (541765) + genome_12_19227                                         DNA                      1    785     (0) 162153  
  3984    6.9  2.3  1.5  scaffold59|size999685     440688  441262  (541190) + rnd-1_family-14                                         Unknown                883   1498   (124) 162154  
  2447    6.7  0.6  0.0  scaffold59|size999685     441253  441564  (540888) + scaffold170|size558746_(dbseq-nr_246)_[277812,288266]   LTR/Gypsy             1682   1995  (8460) 162155 *
    27    0.0  0.0  0.0  scaffold59|size999685     441565  441590  (540862) + (CCTAAC)n                                               Simple_repeat            1     26     (0) 162156  
 13542    9.9  1.7  0.7  scaffold59|size999685     441603  443522  (538930) + scaffold170|size558746_(dbseq-nr_246)_[277812,288266]   LTR/Gypsy             2688   4627  (5828) 162155  
  1157   14.8 15.2  2.9  scaffold59|size999685     443550  444014  (538438) + rnd-1_family-15                                         Unknown                236    652   (350) 162157  
   733   25.2  4.8  0.5  scaffold59|size999685     443994  444200  (538252) + scaffold3|size1191850_(dbseq-nr_493)_[349346,364513]    LTR/Copia             8198   8413  (6755) 162158 *
  1109   14.4  4.4  2.0  scaffold59|size999685     444168  444539  (537913) + rnd-1_family-724                                        Unknown                  1    430     (0) 162159  
   726   26.9  5.9  3.5  scaffold59|size999685     444201  444298  (538154) C scaffold5|size2025720_(dbseq-nr_679)_[1273151,1286701]  LTR/Gypsy          (11812)   1739    1428 162160 *
  1053   18.9  3.9  6.7  scaffold59|size999685     444370  444675  (537777) C rnd-1_family-224                                        Unknown                (2)    298       1 162161  
  9869   17.3  6.0  1.1  scaffold59|size999685     444677  446530  (535922) + scaffold343|size112741_(dbseq-nr_375)_[105888,111928]   LTR/Copia             4098   6041     (0) 162162  
  1242   17.0  1.2  1.2  scaffold59|size999685     446548  446791  (535661) + scaffold312|size187761_(dbseq-nr_665)_[13588,18807]     LTR                   3557   3800  (1420) 162163  
  3049   15.4  2.4  0.2  scaffold59|size999685     446926  447459  (534993) + genome_11_172910-9]15                                   Unspecified              1    546     (0) 162164  
   248   12.8  4.1  4.1  scaffold59|size999685     447423  447471  (534981) C rnd-4_family-237                                        Unknown              (206)     72      24 162165 *
  1186   26.1  4.2  9.1  scaffold59|size999685     447680  448243  (534209) + scaffold312|size187761_(dbseq-nr_665)_[13588,18807]     LTR                   3993   4512   (708) 162163  
  2234   18.4  5.5  1.4  scaffold59|size999685     448363  448832  (533620) + scaffold312|size187761_(dbseq-nr_665)_[13588,18807]     LTR                   4732   5220     (0) 162163  
  1701   12.3  9.8  1.2  scaffold59|size999685     449037  449333  (533119) C genome_2_13490                                          DNA                    (0)    613     292 162166 *
  2917   11.1  6.5  0.6  scaffold59|size999685     449316  449776  (532676) + genome_2_13490                                          DNA                    126    613     (0) 162167  
   701   32.4 11.6  1.3  scaffold59|size999685     449778  450355  (532097) + scaffold312|size187761_(dbseq-nr_665)_[118269,124269]   LTR/Gypsy             4698   5334   (667) 162168  
    17   18.8  0.0  7.7  scaffold59|size999685     451317  451372  (531080) + G-rich                                                  Low_complexity           1     52     (0) 162169  
   361    2.6  0.8 24.7  scaffold59|size999685     451834  451918  (530534) C rnd-1_family-903                                        Unknown                (6)     64       2 162170  
   331   13.3  0.0  0.0  scaffold59|size999685     452260  452319  (530133) C rnd-5_family-2086                                       Unknown              (399)    646     587 162171 *
   477    4.2  2.7  2.7  scaffold59|size999685     452287  452359  (530093) + rnd-1_family-113                                        Unknown                  1     73   (491) 162172  
  2158    3.7  0.0  0.0  scaffold59|size999685     452360  452604  (529848) C genome_4_21158                                          DNA                    (0)    421     177 162173  
 44215   10.2  0.7  0.4  scaffold59|size999685     452605  458586  (523866) + scaffold312|size187761_(dbseq-nr_665)_[118269,124269]   LTR/Gypsy                1   6001     (0) 162174  
  1451    6.1  0.0  0.0  scaffold59|size999685     458587  458767  (523685) C genome_4_21158                                          DNA                  (240)    181       1 162173  
  3057    5.8  9.1  0.0  scaffold59|size999685     458768  459183  (523269) + rnd-1_family-113                                        Unknown                 72    525    (39) 162172  
  1266   10.8  0.0  0.0  scaffold59|size999685     459161  459327  (523125) + rnd-1_family-1194                                       Unknown                  1    167     (0) 162175 *
  1208   15.1  0.9  2.6  scaffold59|size999685     460081  460311  (522141) C rnd-1_family-87                                         Unknown              (294)    752     526 162176  
   416   24.6 10.8  9.0  scaffold59|size999685     460093  460583  (521869) C rnd-4_family-169                                        RC/Helitron         (7281)    972     474 162177 *
  7092    7.6  0.1  0.3  scaffold59|size999685     460404  461453  (520999) C rnd-1_family-87                                         Unknown                (0)   1046       1 162178  
   499   26.4  5.9 13.0  scaffold59|size999685     460992  461039  (521413) C rnd-4_family-169                                        RC/Helitron         (7083)   1170     343 162179 *
  2649   17.2  2.5  7.6  scaffold59|size999685     461040  461875  (520577) + rnd-1_family-39                                         Unknown                  5    747   (437) 162180  
 58212    0.0  0.0  0.0  scaffold59|size999685     461876  468093  (514359) + scaffold59|size999685_(dbseq-nr_521)_[477864,484081]    LTR                      1   6218     (0) 162181  
  1063   12.9  0.0  5.6  scaffold59|size999685     468094  468307  (514145) + rnd-1_family-642                                        Unknown                101    253     (0) 162182 *
  2989   13.7  1.1  0.2  scaffold59|size999685     468288  468748  (513704) C rnd-1_family-291                                        Unknown              (772)    467       3 162183  
   467    9.5  0.0  0.0  scaffold59|size999685     468730  468792  (513660) + rnd-1_family-22                                         Unknown                283    345   (506) 162184 *
   335   19.5  6.5  0.0  scaffold59|size999685     468793  468869  (513583) C genome_10_6249                                          DNA                  (303)    286     205 162185  
  1365    8.9  1.0  1.5  scaffold59|size999685     468871  469080  (513372) + rnd-1_family-22                                         Unknown                346    529   (322) 162186  
   536   21.8  0.0  0.9  scaffold59|size999685     469057  469167  (513285) C genome_10_6249                                          DNA                  (272)    317     208 162187 *
  2344    8.2  1.1  1.1  scaffold59|size999685     469167  469542  (512910) + rnd-1_family-22                                         Unknown                349    851     (0) 162188  
   947    3.6  0.9  0.0  scaffold59|size999685     469509  469620  (512832) C rnd-1_family-17                                         Unknown                (0)    556     444 162189 *
   380   12.2  5.4  0.0  scaffold59|size999685     469619  469692  (512760) + rnd-1_family-84                                         Unknown                577    654     (0) 162188 *
   298    0.5  3.3  0.0  scaffold59|size999685     469677  469724  (512728) + rnd-1_family-61                                         Unknown                472    508     (0) 162190 *
  1008   18.6  0.9  1.4  scaffold59|size999685     469731  469954  (512498) + rnd-1_family-214                                        Unknown                  1    223   (416) 162191  
  3221   13.8  8.2  0.3  scaffold59|size999685     470007  470604  (511848) + rnd-4_family-360                                        Unknown               1614   2258    (10) 162192  
   439   14.7  6.5  4.6  scaffold59|size999685     470595  470701  (511751) C genome_2_5130                                           DNA                  (119)    446     338 162193 *
  3099    8.6  0.2  0.7  scaffold59|size999685     470801  471220  (511232) + genome_11_152310                                        DNA                      2    419     (0) 162194  
   901    9.3  0.8  0.0  scaffold59|size999685     471269  471386  (511066) C genome_4_21158                                          DNA                  (110)    311     193 162195  
  4230    9.6  0.0  1.3  scaffold59|size999685     471387  471989  (510463) + genome_2_13490                                          DNA                      1    595    (18) 162196  
  1365    5.4  1.1  2.1  scaffold59|size999685     471990  472177  (510275) C genome_4_21158                                          DNA                  (235)    186       1 162195  
  5026   10.8  1.8  0.5  scaffold59|size999685     472252  472990  (509462) + rnd-1_family-300                                        Unknown                  1    748     (2) 162197 *
  7776   12.4  1.9  0.2  scaffold59|size999685     472687  473933  (508519) C rnd-1_family-280                                        Unknown                (0)   1375     107 162198  
  3377   14.0  1.8  1.4  scaffold59|size999685     474442  475275  (507177) + rnd-1_family-512                                        Unknown                  1    490     (0) 162199  
  3771    1.8  2.9  0.0  scaffold59|size999685     475276  475719  (506733) + genome_11_21359                                         DNA                      1    457     (0) 162200  
  1638    8.4  1.6  1.3  scaffold59|size999685     475720  476005  (506447) + rnd-1_family-1297                                       Unknown                 89    308     (0) 162199  
  3645    6.8  0.0  0.2  scaffold59|size999685     486351  486809  (495643) C genome_5_4290                                           DNA                    (0)    458       1 162201  
  1340   18.2  4.2 14.9  scaffold59|size999685     486956  487107  (495345) C rnd-1_family-26                                         Unknown               (17)    307       1 162202  
   757   15.3  5.7 10.3  scaffold59|size999685     487108  487271  (495181) + rnd-2_family-88                                         Unknown                771    925    (84) 162203  
    32    0.0  0.0  0.0  scaffold59|size999685     487272  487301  (495151) + (GAG)n                                                  Simple_repeat            1     30     (0) 162204  
   757   15.3  5.7 10.3  scaffold59|size999685     487302  487348  (495104) + rnd-2_family-88                                         Unknown                926    973    (36) 162203  
   849   28.7  4.1  3.3  scaffold59|size999685     487410  487798  (494654) + genome_3_19411                                          DNA                      1    392     (0) 162205  
   349   23.9  5.1  7.0  scaffold59|size999685     488296  488412  (494040) + genome_3_19411                                          DNA                    278    392     (0) 162206  
    15   20.6  0.0  2.5  scaffold59|size999685     489150  489190  (493262) + (CAATAG)n                                               Simple_repeat            1     40     (0) 162207  
  1125    6.3  0.6  2.7  scaffold59|size999685     490701  490873  (491579) + rnd-1_family-35                                         Unknown                  1    147   (390) 162208 *
  1171   23.3  2.5  2.1  scaffold59|size999685     490872  491196  (491256) + rnd-1_family-721                                        Unknown                  1    326    (13) 162209  
  3642   14.6  1.8  3.4  scaffold59|size999685     492508  493216  (489236) C rnd-1_family-567                                        DNA/Crypton            (0)    698       1 162210  
   827   27.3  2.6 14.3  scaffold59|size999685     493217  493299  (489153) C rnd-1_family-276                                        Unknown             (1702)    103      77 162211  
   818   24.9  5.2  4.2  scaffold59|size999685     493386  493695  (488757) C rnd-1_family-741                                        Unknown                (1)    313       1 162212 *
  3264    3.8  1.2  3.0  scaffold59|size999685     493692  494178  (488274) + rnd-1_family-35                                         Unknown                144    973    (36) 162213  
  4400    0.6  0.0  0.0  scaffold59|size999685     494222  494696  (487756) + genome_3_9293                                           DNA                      1    475     (0) 162214  
    13    0.0  3.3 10.7  scaffold59|size999685     494768  494797  (487655) + (ACC)n                                                  Simple_repeat            1     28     (0) 162215  
   258   21.3  0.0  0.0  scaffold59|size999685     501247  501307  (481145) + rnd-5_family-616                                        Unknown                  1     61    (15) 162216  
    16    7.0  3.1  3.1  scaffold59|size999685     501700  501731  (480721) + (AATATA)n                                               Simple_repeat            1     32     (0) 162217  
   242   22.5  6.6 11.8  scaffold59|size999685     501836  501986  (480466) + rnd-5_family-349                                        Unknown                 44    187  (5201) 162218  
    32    9.1  0.0  0.0  scaffold59|size999685     502279  502326  (480126) + (TCATG)n                                                Simple_repeat            1     48     (0) 162219  
    15   25.1  1.7  3.4  scaffold59|size999685     502338  502397  (480055) + (ACATA)n                                                Simple_repeat            1     59     (0) 162220 *
    39   25.9  3.5  4.1  scaffold59|size999685     502397  502567  (479885) + (TCATG)n                                                Simple_repeat            1    170     (0) 162221  
    18   11.0  2.3  4.8  scaffold59|size999685     503194  503236  (479216) + (TCAATC)n                                               Simple_repeat            1     42     (0) 162222  
   407   31.2  9.7  5.2  scaffold59|size999685     503756  504455  (477997) C scaffold109|size879770_(dbseq-nr_434)_[731440,737336]   LTR                 (2475)   3422    2693 162223 *
   517   32.0  6.3  8.2  scaffold59|size999685     504142  504969  (477483) + scaffold226|size248449_(dbseq-nr_558)_[94722,100627]    LTR                   2895   3707  (2199) 162224 *
   578   31.7  7.9  4.3  scaffold59|size999685     504268  505052  (477400) C scaffold253|size408994_(dbseq-nr_396)_[49088,55185]     LTR/Gypsy           (3234)   2864    2053 162225  
   429   25.2  2.4  1.4  scaffold59|size999685     505821  506025  (476427) + rnd-1_family-568                                        Unknown                180    386  (1035) 162226  
  4750    6.2  0.2  1.9  scaffold59|size999685     506322  506915  (475537) + genome_2_13648                                          LTR/Copia                1    584     (0) 162227  
    16    0.0  0.0  0.0  scaffold59|size999685     510125  510144  (472308) + (CCT)n                                                  Simple_repeat            1     20     (0) 162228  
  4368    1.3  0.2  0.0  scaffold59|size999685     513991  514468  (467984) C genome_11_18930                                         DNA                    (0)    479       1 162229  
   958   19.2  6.7  3.8  scaffold59|size999685     514634  514964  (467488) C rnd-5_family-1970                                       Unknown               (48)   1753    1414 162230  
  1689   17.0  1.9  0.6  scaffold59|size999685     514969  515287  (467165) + scaffold170|size558746_(dbseq-nr_246)_[277812,288266]   LTR/Gypsy             1685   2007  (8448) 162231  
  1101   11.8 12.0  4.3  scaffold59|size999685     515211  515532  (466920) C rnd-3_family-259                                        Unknown               (73)    646     227 162232 *
  7990   22.7  4.1  4.4  scaffold59|size999685     515482  517927  (464525) + scaffold170|size558746_(dbseq-nr_246)_[277812,288266]   LTR/Gypsy             2013   4626  (5829) 162231  
  1893   19.7  6.3  2.5  scaffold59|size999685     517967  518475  (463977) C rnd-5_family-1970                                       Unknown              (402)   1399     872 162230  
   311   29.1  3.7  0.7  scaffold59|size999685     518479  518613  (463839) + genome_9_9011                                           DNA                    719    857   (109) 162233  
  3276    7.5  0.4  0.2  scaffold59|size999685     520737  521202  (461250) C scaffold75|size1059443_(dbseq-nr_397)_[263011,269128]   LTR/Gypsy           (5651)    467       1 162234  
  3948    3.6  0.6  0.8  scaffold59|size999685     521995  522500  (459952) C genome_2_13625                                          DNA                    (0)    505       1 162235  
  3509    4.2  2.4  0.0  scaffold59|size999685     526379  526835  (455617) C genome_6_4705                                           DNA                    (0)    468       1 162236  
   674   11.8  0.8  4.3  scaffold59|size999685     526926  527068  (455384) C rnd-1_family-1158                                       Unknown                (0)    235      43 162237  
   230   11.8  0.0  3.9  scaffold59|size999685     527091  527143  (455309) C rnd-1_family-1158                                       Unknown              (101)     69      19 162237 *
  1480    4.5  0.0  0.0  scaffold59|size999685     527140  527330  (455122) + rnd-1_family-86                                         Unknown                  1    181   (645) 162238  
   790   19.1  0.6  0.6  scaffold59|size999685     527331  527509  (454943) C rnd-1_family-1374                                       Unknown                (0)    303     125 162239 *
  2185    1.9  0.4  0.0  scaffold59|size999685     527489  527753  (454699) + rnd-5_family-2063                                       Unknown                  1    266     (0) 162240  
   525    9.2  0.0  0.0  scaffold59|size999685     527758  527833  (454619) + rnd-1_family-156                                        Unknown                165    240   (720) 162241 *
   652   15.4  2.2  1.4  scaffold59|size999685     527828  527965  (454487) + scaffold106|size273814_(dbseq-nr_642)_[52563,59017]     LTR/Gypsy              278    416  (6039) 162242 *
  1450    7.9  2.5  3.4  scaffold59|size999685     527965  528201  (454251) + rnd-1_family-86                                         Unknown                592    826     (0) 162243  
  3890    6.0  0.3  0.4  scaffold59|size999685     528534  529447  (453005) + rnd-1_family-315                                        Unknown                  1    591     (0) 162244  
  2744    3.5  0.3  0.0  scaffold59|size999685     529449  529789  (452663) + genome_10_22051                                         DNA                      1    342     (2) 162245  
  1258    4.5 19.2  0.0  scaffold59|size999685     529792  529989  (452463) + rnd-1_family-339                                        Unknown                489    724     (0) 162246  
   474   13.3  0.0  3.6  scaffold59|size999685     529997  530082  (452370) C genome_10_6249                                          DNA                  (189)    400     318 162247  
   770   10.3  0.8  0.0  scaffold59|size999685     530083  530199  (452253) + rnd-1_family-233                                        Unknown                  1    118   (100) 162248  
   478    6.3  0.0  0.0  scaffold59|size999685     530222  530284  (452168) C genome_10_6249                                          DNA                  (278)    311     249 162247 *
   594    8.6  1.6  0.0  scaffold59|size999685     530273  530387  (452065) + rnd-1_family-938                                        Unknown                  1    218     (0) 162249  
   513   11.5  2.8  2.8  scaffold59|size999685     530395  530501  (451951) C genome_10_6249                                          DNA                  (278)    311     205 162247  
  1692   13.3  3.8  1.2  scaffold59|size999685     530507  530825  (451627) + rnd-1_family-77                                         Unknown                105    431    (34) 162250  
   226   23.2  1.2  1.2  scaffold59|size999685     530809  530891  (451561) + rnd-1_family-128                                        Unknown                156    238     (0) 162251 *
  1122   11.6  0.0  1.5  scaffold59|size999685     530828  531028  (451424) C rnd-1_family-40                                         Unknown               (83)    201       4 162252  
   392   15.2  1.3  0.0  scaffold59|size999685     531051  531129  (451323) C rnd-1_family-1167                                       Unknown              (155)     80       1 162253  
  1006    9.6  1.2  0.0  scaffold59|size999685     531217  531381  (451071) + rnd-1_family-1388                                       Unknown                 10    176   (233) 162254  
   510   13.4 11.0  0.0  scaffold59|size999685     531382  531508  (450944) C genome_12_752                                           DNA                    (0)    868     728 162255  
   420   25.4  2.4  4.0  scaffold59|size999685     531703  531956  (450496) + rnd-1_family-363                                        Unknown                241    490    (77) 162256  
  2127   17.2  4.3  0.4  scaffold59|size999685     531974  532411  (450041) C rnd-1_family-352                                        Unknown               (26)    476      22 162257  
  1236   22.1 11.9  4.0  scaffold59|size999685     532599  533127  (449325) C genome_12_752                                           DNA                  (142)    726     158 162255  
   561   31.0  1.3  0.9  scaffold59|size999685     533139  533366  (449086) C rnd-1_family-636                                        Unknown               (51)   1253    1025 162258  
   567   11.4  1.7  3.5  scaffold59|size999685     533379  533496  (448956) + rnd-1_family-644                                        Unknown               1219   1334    (19) 162259  
   442   17.1  0.0  0.0  scaffold59|size999685     533543  533624  (448828) + rnd-1_family-1224                                       Unknown                 72    153     (0) 162260  
   277   16.9  0.0  0.2  scaffold59|size999685     533653  533722  (448730) C rnd-1_family-117                                        Unknown                (0)     69       1 162261  
   156    8.6  0.0  0.0  scaffold59|size999685     533836  534046  (448406) + (TCC)n                                                  Simple_repeat            1    211     (0) 162262  
   828   24.3  1.5  0.0  scaffold59|size999685     534056  534261  (448191) + rnd-1_family-26                                         Unknown                  1    209   (115) 162263  
    13   20.0  2.3  4.7  scaffold59|size999685     534688  534731  (447721) + (TCC)n                                                  Simple_repeat            1     43     (0) 162264  
  3645    0.7  0.0  0.7  scaffold59|size999685     535325  535757  (446695) + scaffold64|size1002091_(dbseq-nr_604)_[196390,202831]   LTR/Gypsy                1    430  (6012) 162265  
   822   26.2  0.0  0.0  scaffold59|size999685     537423  537662  (444790) + genome_6_9737                                           DNA                      1    240   (486) 162266  
   366    7.8  1.5  3.1  scaffold59|size999685     537681  537746  (444706) + rnd-1_family-1203                                       Unknown                 30     94    (11) 162267  
  1476    8.6  2.6  0.0  scaffold59|size999685     537767  538115  (444337) C rnd-5_family-2816                                       Unknown                (0)    477     120 162268  
   361   13.2  6.7  6.7  scaffold59|size999685     538143  538231  (444221) C genome_7_200430-9]5                                     Unspecified            (2)    374     286 162269  
   287    7.7  0.0  0.0  scaffold59|size999685     538210  538248  (444204) + rnd-1_family-81                                         Unknown                118    156    (40) 162270 *
   816   13.7  6.0  4.3  scaffold59|size999685     538216  538398  (444054) C rnd-1_family-119                                        Unknown                (0)    186       1 162271  
   785    8.1  1.7 16.2  scaffold59|size999685     538401  538576  (443876) + rnd-1_family-1350                                       Unknown                  1    154   (309) 162272 *
  5116   11.1  3.3  1.6  scaffold59|size999685     538449  540262  (442190) C rnd-1_family-279                                        Unknown                (0)    866       1 162273  
  1480   10.4  3.1  0.0  scaffold59|size999685     540011  540269  (442183) + rnd-1_family-84                                         Unknown                387    653     (1) 162274 *
  1693   11.8  3.5  0.3  scaffold59|size999685     540268  540557  (441895) C genome_7_200430-9]5                                     Unspecified           (75)    301       3 162269  
   600   24.4  0.6  2.6  scaffold59|size999685     540581  540736  (441716) + genome_6_9737                                           DNA                    574    726     (0) 162275  
   617   25.9  5.7  6.1  scaffold59|size999685     540742  541004  (441448) C genome_2_15377                                          DNA                    (0)    619     358 162276  
   489   16.0  1.0  1.0  scaffold59|size999685     541018  541118  (441334) + rnd-5_family-126                                        Unknown                863    963   (666) 162277  
  2683    8.8 21.7  0.7  scaffold59|size999685     541294  541805  (440647) C genome_2_15377                                          DNA                    (0)    619       1 162278  
   421   24.8 11.1  3.0  scaffold59|size999685     542444  542659  (439793) C rnd-5_family-372                                        Unknown             (2293)    496     264 162279  
   408   28.7  1.2  1.2  scaffold59|size999685     543064  543232  (439220) + rnd-1_family-683                                        Unknown                  8    176     (3) 162280  
   666   21.6 10.5  1.0  scaffold59|size999685     543442  543707  (438745) C genome_12_13052                                         DNA                    (0)    500     210 162281  
  1480   18.9  1.9  0.3  scaffold59|size999685     543721  544039  (438413) + scaffold170|size558746_(dbseq-nr_246)_[277812,288266]   LTR/Gypsy             1684   2007  (8448) 162282  
  1382   11.1  2.6  4.0  scaffold59|size999685     543970  544041  (438411) C rnd-3_family-259                                        Unknown               (82)    637     418 162283 *
  1445    8.5  0.5  0.5  scaffold59|size999685     544042  544253  (438199) + rnd-1_family-131                                        Unknown                  1    212     (0) 162284  
  1382   11.1  2.6  4.0  scaffold59|size999685     544254  544313  (438139) C rnd-3_family-259                                        Unknown               (82)    417     227 162283  
   532   21.7  3.9  0.8  scaffold59|size999685     544264  544393  (438059) + scaffold170|size558746_(dbseq-nr_246)_[277812,288266]   LTR/Gypsy             2013   2146  (8309) 162282 *
   555   13.1  0.0  0.0  scaffold59|size999685     544318  544401  (438051) C rnd-5_family-4228                                       Unknown                (0)     85       2 162285  
   458   14.6  0.0 11.5  scaffold59|size999685     544426  544541  (437911) C rnd-5_family-1816                                       Unknown              (400)    319     216 162286  
   458    6.6  0.0  0.0  scaffold59|size999685     544535  544595  (437857) + scaffold170|size558746_(dbseq-nr_246)_[277812,288266]   LTR/Gypsy             4569   4629  (5826) 162287  
   546   17.5  8.9  4.9  scaffold59|size999685     544597  544774  (437678) C genome_12_13052                                         DNA                  (483)    171       1 162281  
  1850   21.7  2.7  0.8  scaffold59|size999685     544897  545375  (437077) C genome_1_18143                                          DNA                    (0)    489       2 162288  
  1967   14.5  7.2  1.9  scaffold59|size999685     545383  545782  (436670) + genome_4_21158                                          DNA                      1    421     (0) 162289  
  2822   16.2  2.4 11.2  scaffold59|size999685     545935  546718  (435734) + genome_2_21882                                          DNA                      1    722     (0) 162290  
  1949   11.5  0.0  0.0  scaffold59|size999685     546720  547014  (435438) C genome_1_18143                                          DNA                    (0)    489     195 162291  
  2819    9.0  1.2  0.2  scaffold59|size999685     547015  547428  (435024) C genome_4_4579                                           DNA                    (0)    421       4 162292 *
  2916    7.5  1.4  0.5  scaffold59|size999685     547410  547825  (434627) + genome_11_16053                                         DNA                      1    420     (4) 162293  
   251   14.9 14.7  1.3  scaffold59|size999685     547861  547928  (434524) C genome_1_18143                                          DNA                  (293)    196     120 162291 *
  5621   10.4  1.1  4.7  scaffold59|size999685     547927  548913  (433539) + genome_7_155710-9]4                                     Unspecified              1    953     (2) 162294  
   480   13.3  1.0  4.0  scaffold59|size999685     548913  549014  (433438) C genome_1_18143                                          DNA                  (366)    123      25 162291 *
   172   12.3  0.4  0.7  scaffold59|size999685     551902  552176  (430276) + (GAAGAA)n                                               Simple_repeat            1    274     (0) 162295  
   485   35.8  2.1  2.4  scaffold59|size999685     552583  553165  (429287) C scaffold226|size248449_(dbseq-nr_558)_[144290,149814]   LTR/Copia           (1109)   4416    3809 162296  
    37    2.6  0.0  0.0  scaffold59|size999685     553572  553610  (428842) + (AGTTGG)n                                               Simple_repeat            1     39     (0) 162297  
   227   28.8  0.0  5.6  scaffold59|size999685     553723  553836  (428616) C scaffold226|size248449_(dbseq-nr_558)_[144290,149814]   LTR/Copia           (2333)   3076    2969 162296  
   225   27.0  0.0  4.5  scaffold59|size999685     554151  554243  (428209) + scaffold170|size558746_(dbseq-nr_246)_[277812,288266]   LTR/Gypsy             1674   1762  (8693) 162298  
    13   19.6  2.9  0.0  scaffold59|size999685     555267  555301  (427151) + (TTGT)n                                                 Simple_repeat            1     36     (0) 162299  
   591   15.7  3.0 17.2  scaffold59|size999685     556372  556602  (425850) C rnd-2_family-88                                         Unknown               (36)    973     771 162300 *
  1317   17.1  9.0  1.2  scaffold59|size999685     556455  556755  (425697) + rnd-1_family-26                                         Unknown                  1    324     (0) 162301  
   751   19.7 10.1  0.5  scaffold59|size999685     558681  558869  (423583) C genome_3_18267                                          DNA                    (2)    437     231 162302 *
  1948   18.0  2.8  3.9  scaffold59|size999685     558839  559307  (423145) + rnd-5_family-2468                                       Unknown                  1    432     (2) 162303  
   973   27.2  0.6  0.6  scaffold59|size999685     559324  559652  (422800) + rnd-1_family-432                                        Unknown                 73    401     (2) 162304  
   631   31.3  1.7  3.3  scaffold59|size999685     559653  560042  (422410) + rnd-3_family-211                                        DNA/TcMar-Tc2          241    793    (22) 162305  
   454   29.2  2.2  2.9  scaffold59|size999685     560228  560544  (421908) C rnd-5_family-766                                        DNA/TcMar-Tc2       (1367)    480     166 162306  
   844   28.7  1.9  3.5  scaffold59|size999685     560621  560996  (421456) + rnd-5_family-2469                                       Unknown                107    476     (0) 162307 *
  1385   26.2  2.9  1.6  scaffold59|size999685     560640  561250  (421202) C genome_3_18267                                          DNA                  (986)    620       1 162302  
   321    9.3  0.0  0.0  scaffold59|size999685     563736  563778  (418674) + genome_5_5679                                           DNA                    376    418    (17) 162308  
   609   15.5  7.8  0.0  scaffold59|size999685     563795  563923  (418529) C genome_2_21040                                          DNA                    (0)    530     392 162309  
  3439    3.5  0.0  0.0  scaffold59|size999685     563945  564367  (418085) C genome_2_21040                                          DNA                  (107)    423       1 162310  
   371   13.6  0.0  1.5  scaffold59|size999685     564368  564433  (418019) + genome_7_21796                                          DNA                     68    132   (327) 162311  
   979    8.4  3.5  4.0  scaffold59|size999685     564435  564608  (417844) + genome_7_10266                                          DNA                      1    173   (347) 162312  
  3626    0.5  0.5  0.0  scaffold59|size999685     564609  565032  (417420) C genome_1_20055                                          DNA                    (0)    426       1 162313  
  1410   11.2 19.1  0.3  scaffold59|size999685     565033  565326  (417126) + genome_7_10266                                          DNA                    172    520     (0) 162314  
  3568    3.4  6.1  0.2  scaffold59|size999685     565408  565879  (416573) + genome_3_960                                            DNA                      3    502     (0) 162315  
  1380    8.0  0.4  2.6  scaffold59|size999685     565892  566122  (416330) + rnd-1_family-1072                                       Unknown                  5    230    (34) 162316  
    25   22.4  0.0  1.6  scaffold59|size999685     566163  566227  (416225) + (CGACAA)n                                               Simple_repeat            1     64     (0) 162317  
  4001   12.8  4.6  5.1  scaffold59|size999685     566229  567278  (415174) + rnd-1_family-164                                        Unknown                  1   1199   (385) 162318  
   663    9.7  1.0  0.0  scaffold59|size999685     567278  567380  (415072) C rnd-4_family-116                                        Unknown               (21)   2192    2089 162319 *
  2081    8.0  0.3  2.2  scaffold59|size999685     567376  567695  (414757) + rnd-1_family-741                                        Unknown                  1    314     (0) 162320  
   418    0.0  1.9  0.0  scaffold59|size999685     567688  567741  (414711) + rnd-1_family-276                                        Unknown                  1     55  (1750) 162321 *
   996    7.8  1.1  5.9  scaffold59|size999685     567737  567914  (414538) + rnd-1_family-72                                         Unknown                161    330   (556) 162322 *
  2219    9.5  1.4  2.0  scaffold59|size999685     567819  568357  (414095) C rnd-1_family-31                                         Unknown                (0)    570       1 162323  
   418    6.6  9.2  0.0  scaffold59|size999685     568357  568435  (414017) + rnd-1_family-91                                         Unknown                  1     67     (2) 162324 *
  3717    5.7  0.0  0.2  scaffold59|size999685     568433  568911  (413541) + rnd-1_family-276                                        Unknown                 51    528  (1277) 162325  
  3077   13.5  3.0  2.5  scaffold59|size999685     568912  569474  (412978) + genome_2_13648                                          LTR/Copia                1    566    (18) 162326  
  8385    8.3  0.9  2.6  scaffold59|size999685     569475  570257  (412195) + rnd-1_family-276                                        Unknown                536   1297   (508) 162325  
  3931   10.4  3.1  1.2  scaffold59|size999685     570258  570924  (411528) C rnd-1_family-341                                        LTR/Copia              (0)    687       8 162327  
  4262    7.1  0.2  0.3  scaffold59|size999685     570925  571505  (410947) + genome_1_9665                                           DNA                      1    580     (0) 162328  
  1294    8.7  0.5  0.0  scaffold59|size999685     571506  571688  (410764) C rnd-1_family-721                                        Unknown              (155)    184       1 162329  
   314   10.2  1.7  0.0  scaffold59|size999685     571682  571738  (410714) C rnd-4_family-116                                        Unknown              (118)   2095    2038 162319 *
  4407    6.0  0.2  0.3  scaffold59|size999685     571739  572319  (410133) + genome_1_9665                                           DNA                      1    580     (0) 162330  
 12602    5.4  1.6  0.8  scaffold59|size999685     572320  574245  (408207) C rnd-4_family-116                                        Unknown              (178)   2035      95 162319  
  3201    7.8  2.2  0.0  scaffold59|size999685     574246  574704  (407748) + genome_9_13036                                          DNA                      1    469     (0) 162331  
   706    6.2  0.0  0.0  scaffold59|size999685     574705  574800  (407652) C rnd-4_family-116                                        Unknown             (2117)     96       1 162319  
   628   10.2  0.0  0.0  scaffold59|size999685     574802  574899  (407553) + rnd-5_family-2910                                       Unknown                  1     98     (0) 162332 *
  2232    7.5  0.6  0.3  scaffold59|size999685     574878  575196  (407256) + genome_7_21796                                          DNA                    140    459     (0) 162333  
   512    9.1  1.0 11.1  scaffold59|size999685     575250  575348  (407104) + genome_7_2791                                           DNA                      5     94   (353) 162334  
   280    6.3  3.9  6.0  scaffold59|size999685     575358  575408  (407044) C genome_9_11612                                          DNA                    (0)    431     382 162335  
  1527   10.8  0.4  0.4  scaffold59|size999685     575409  575650  (406802) C genome_1_17731                                          DNA                    (0)    615     374 162336 *
 10310   13.4  2.8  1.0  scaffold59|size999685     575645  577975  (404477) + scaffold170|size558746_(dbseq-nr_246)_[277812,288266]   LTR/Gypsy             1685   4626  (5829) 162337  
  1589   13.7  7.9  7.1  scaffold59|size999685     577974  578351  (404101) C genome_1_17731                                          DNA                  (232)    383       3 162338 *
   481    7.9  0.0  0.0  scaffold59|size999685     578356  578418  (404034) C genome_9_11612                                          DNA                   (47)    384     322 162335  
   446   10.2  0.0  1.4  scaffold59|size999685     578415  578484  (403968) C rnd-1_family-91                                         Unknown                (0)     69       1 162339 *
   301   25.4  1.2  5.6  scaffold59|size999685     578487  578653  (403799) + rnd-4_family-169                                        RC/Helitron             87    246  (8007) 162340 *
   972   14.4  2.2  0.5  scaffold59|size999685     578507  578688  (403764) + rnd-1_family-52                                         Unknown                  1    185     (2) 162341  
   824   24.5  1.9  1.3  scaffold59|size999685     578742  579051  (403401) C rnd-5_family-766                                        DNA/TcMar-Tc2       (1375)    472     161 162342  
  1043   24.8  4.5  1.0  scaffold59|size999685     579157  579731  (402721) C genome_3_7906                                           DNA                  (985)    621      16 162335  
  2471    8.8  1.9  0.3  scaffold59|size999685     579743  580106  (402346) C rnd-1_family-215                                        Unknown                (0)    896     527 162343  
   926   27.0  1.5  1.5  scaffold59|size999685     580120  580443  (402009) C scaffold183|size469198_(dbseq-nr_331)_[242129,248239]   LTR                 (2608)   3503    3180 162344 *
 43035   10.2  0.5  0.8  scaffold59|size999685     580435  586379  (396073) C scaffold171|size496807_(dbseq-nr_295)_[215868,222163]   LTR/Gypsy            (366)   5930       1 162345  
  2021   27.5  6.9  7.9  scaffold59|size999685     586385  588091  (394361) C scaffold23|size1082546_(dbseq-nr_250)_[398343,404445]   LTR                 (3171)   2932    1242 162346  
   446   14.5  1.0  6.1  scaffold59|size999685     588099  588201  (394251) + rnd-1_family-537                                        Unknown                201    298     (3) 162347  
   486   12.2  2.4  2.4  scaffold59|size999685     588217  588300  (394152) C genome_1_8676                                           DNA                  (121)    146      63 162348  
  2690   12.9  4.5  0.0  scaffold59|size999685     588416  588864  (393588) + rnd-1_family-479                                        Unknown                258    726   (879) 162349  
   716   16.0  0.8  0.0  scaffold59|size999685     588822  588940  (393512) C rnd-1_family-1377                                       Unknown               (67)    120       1 162350 *
  2502   17.7  2.9  3.1  scaffold59|size999685     589013  589531  (392921) C genome_11_179890-9]4                                    Unspecified            (0)    519       2 162351  
   736   12.7  0.7  5.6  scaffold59|size999685     589547  589696  (392756) + rnd-5_family-98                                         Unknown                 33    175   (226) 162352  
   343   18.7  5.4  2.1  scaffold59|size999685     589696  589788  (392664) C rnd-1_family-1226                                       Unknown               (54)     96       1 162353 *
    14   15.5  0.0  0.0  scaffold59|size999685     589828  589856  (392596) + (ATACC)n                                                Simple_repeat            1     29     (0) 162354  
    15   15.5  0.0  0.0  scaffold59|size999685     592526  592554  (389898) + GA-rich                                                 Low_complexity           1     29     (0) 162355  
    13   18.2  0.0  0.0  scaffold59|size999685     592599  592629  (389823) + (ATCACG)n                                               Simple_repeat            1     31     (0) 162356  
    15   20.2  0.0  0.0  scaffold59|size999685     593068  593101  (389351) + (CTC)n                                                  Simple_repeat            1     34     (0) 162357  
 54032    2.3  0.3  0.5  scaffold59|size999685     593258  599472  (382980) + scaffold60|size524837_(dbseq-nr_150)_[42263,48465]      LTR                      1   6203     (0) 162358  
   441   27.1  7.6  2.8  scaffold59|size999685     599473  599749  (382703) + rnd-1_family-363                                        Unknown                 99    388   (179) 162359  
   946   18.2  0.9  3.2  scaffold59|size999685     600403  600623  (381829) + rnd-4_family-237                                        Unknown                 57    272     (6) 162360  
   645   30.3  3.9  6.5  scaffold59|size999685     600428  600639  (381813) + genome_11_172910-9]15                                   Unspecified             48    354   (192) 162361 *
   719   14.4  1.2  8.3  scaffold59|size999685     600640  600806  (381646) + rnd-5_family-566                                        Unknown                  1    156     (0) 162362  
   645   30.3  3.9  6.5  scaffold59|size999685     600807  600935  (381517) + genome_11_172910-9]15                                   Unspecified            355    543     (3) 162361  
   383   26.3 11.3  2.0  scaffold59|size999685     601925  602153  (380299) + rnd-5_family-230                                        Unknown                  5    254   (580) 162363  
   553   30.6  5.4  2.6  scaffold59|size999685     602290  602621  (379831) + rnd-5_family-230                                        Unknown                493    833     (1) 162363  
   445   18.4  1.1  0.0  scaffold59|size999685     603181  603267  (379185) C scaffold312|size187761_(dbseq-nr_665)_[13588,18807]     LTR                 (4912)    308     221 162364  
 17590   10.4  1.4  2.2  scaffold59|size999685     603268  605983  (376469) C scaffold37|size854255_(dbseq-nr_614)_[375639,381755]    LTR/Gypsy              (0)   6117    3424 162365  
  7174   13.3  3.7  0.8  scaffold59|size999685     605983  607168  (375284) C scaffold75|size1059443_(dbseq-nr_397)_[263011,269128]   LTR/Gypsy           (4898)   1220       1 162366 *
   654   15.8  0.0  5.3  scaffold59|size999685     607220  607339  (375113) C scaffold312|size187761_(dbseq-nr_665)_[13588,18807]     LTR                 (5045)    175      62 162364  
   342   32.8  0.8  3.2  scaffold59|size999685     607653  607778  (374674) C scaffold312|size187761_(dbseq-nr_665)_[13588,18807]     LTR                  (847)   4373    4251 162367  
   239   19.3  4.8  7.3  scaffold59|size999685     607863  607946  (374506) C rnd-1_family-500                                        Unknown                (0)    282     201 162368  
   400   14.3  0.0  0.0  scaffold59|size999685     608240  608295  (374157) + rnd-1_family-794                                        Unknown                  8     63     (1) 162369  
  1878   22.3 13.8  2.1  scaffold59|size999685     608354  609013  (373439) C scaffold312|size187761_(dbseq-nr_665)_[13588,18807]     LTR                 (2686)   2534    1798 162370  
   407   25.4  6.5  4.7  scaffold59|size999685     609023  609191  (373261) C scaffold312|size187761_(dbseq-nr_665)_[13588,18807]     LTR                 (3387)   1833    1662 162370  
  6226   18.4  1.7  3.0  scaffold59|size999685     609308  610613  (371839) C scaffold312|size187761_(dbseq-nr_665)_[13588,18807]     LTR                 (3617)   1603     314 162370  
    13   26.0  0.0  0.0  scaffold59|size999685     610740  610780  (371672) + (TATATG)n                                               Simple_repeat            1     41     (0) 162371  
   463   29.6 13.5  3.3  scaffold59|size999685     611190  611632  (370820) + rnd-5_family-1722                                       Unknown               2030   2516  (2240) 162372  
   387   12.8 19.2  0.0  scaffold59|size999685     611667  611744  (370708) C rnd-1_family-872                                        Unknown                (3)     93       1 162373  
   971   17.7  4.1  1.3  scaffold59|size999685     611850  612067  (370385) C rnd-1_family-942                                        Unknown                (0)    268      45 162374  
  1616   19.9  5.8  2.8  scaffold59|size999685     612313  612841  (369611) C rnd-5_family-1970                                       Unknown              (537)   1264     746 162375  
  2489   11.5  6.8  2.6  scaffold59|size999685     612911  613321  (369131) C genome_2_9627                                           DNA                    (1)    428       1 162376  
    14    3.8  3.2  6.7  scaffold59|size999685     613384  613414  (369038) + (TAGTT)n                                                Simple_repeat            1     30     (0) 162377  
  1041   29.1  8.0  1.4  scaffold59|size999685     620990  621572  (360880) + genome_3_7906                                           DNA                      1    614   (992) 162378  
  1437    6.8  0.9  1.9  scaffold59|size999685     621573  621782  (360670) C rnd-5_family-402                                        DNA/TcMar-Tc2          (0)    552     345 162379  
   736   26.3  1.9  1.3  scaffold59|size999685     621691  621998  (360454) + rnd-5_family-766                                        DNA/TcMar-Tc2          174    483  (1364) 162380 *
  2171   19.7  1.8  2.6  scaffold59|size999685     622177  622896  (359556) C rnd-5_family-402                                        DNA/TcMar-Tc2         (22)    793       1 162379  
  3184    3.7  0.8  0.0  scaffold59|size999685     622915  623294  (359158) + rnd-5_family-5465                                       Unknown                  1    383     (1) 162381  
   917   17.7  5.5  1.9  scaffold59|size999685     623298  623529  (358923) C genome_2_9627                                           DNA                  (232)    233       1 162382  
  1632   22.1  1.9  1.7  scaffold59|size999685     625106  625519  (356933) C rnd-1_family-135                                        Unknown              (588)    431      17 162383  
  1344   20.8  2.6  2.2  scaffold59|size999685     625518  625827  (356625) + rnd-5_family-1306                                       Unknown                  3    313     (0) 162384 *
   818   24.2 14.3  1.0  scaffold59|size999685     625825  626083  (356369) C rnd-1_family-1347                                       Unknown                (2)    295       3 162385 *
   809   21.0  8.2  0.5  scaffold59|size999685     626156  626361  (356091) + rnd-1_family-21                                         Unknown               4798   5019   (893) 162386  
   272   23.9  1.5  0.0  scaffold59|size999685     627829  627895  (354557) + scaffold320|size133159_(dbseq-nr_289)_[34353,40749]     LTR/Copia             2327   2394  (4003) 162387  
    15    0.0  0.0  0.0  scaffold59|size999685     630026  630044  (352408) + (AAG)n                                                  Simple_repeat            1     19     (0) 162388  
 17727    2.8  1.4  0.4  scaffold59|size999685     630784  632845  (349607) C scaffold434|size123093_(dbseq-nr_175)_[52641,59321]     LTR/Gypsy              (0)   6681    4485 162389  
 24933   12.2  1.6  0.9  scaffold59|size999685     632923  638041  (344411) + scaffold52|size687078_(dbseq-nr_635)_[61213,67634]      LTR/Gypsy                1   5120  (1302) 162390  
 52198    3.3  0.5  0.4  scaffold59|size999685     638042  644167  (338285) + scaffold6|size974155_(dbseq-nr_242)_[422877,429011]     DNA/hAT-Ac               1   6135     (0) 162391  
  5571   13.9  2.6  1.6  scaffold59|size999685     644173  645118  (337334) C scaffold9|size952703_(dbseq-nr_94)_[505032,511221]      LTR                 (4899)   1291     336 162392  
   413   25.4  7.7  2.8  scaffold59|size999685     645123  645292  (337160) C genome_10_11702                                         DNA                    (0)    380     203 162393  
   397   27.3  1.6  0.8  scaffold59|size999685     645422  645543  (336909) C genome_10_11702                                         DNA                  (257)    123       1 162393  
  1934   15.7  3.9  1.5  scaffold59|size999685     645546  645965  (336487) + scaffold204|size186819_(dbseq-nr_562)_[56855,62582]     LTR/Gypsy               99    526  (5848) 162394  
    15   18.2  0.0  2.6  scaffold59|size999685     650372  650410  (332042) + A-rich                                                  Low_complexity           1     38     (0) 162395  
  7148    6.3  0.2  0.6  scaffold59|size999685     652859  653761  (328691) + rnd-1_family-444                                        Unknown                  2    901     (0) 162396  
   472   10.6  0.0  1.3  scaffold59|size999685     653818  653908  (328544) C rnd-1_family-1265                                       Unknown               (75)     80       1 162397  
  1524   10.6  0.5  0.0  scaffold59|size999685     653935  654152  (328300) + rnd-1_family-1372                                       Unknown                  1    219     (0) 162398  
   358   10.4  0.0  0.0  scaffold59|size999685     654154  654201  (328251) + rnd-4_family-191                                        Unknown                  1     48   (806) 162399  
  1660   13.2  0.0  0.0  scaffold59|size999685     654214  654456  (327996) + rnd-1_family-1348                                       Unknown                  1    243     (0) 162400  
  3701   12.1  0.6  0.6  scaffold59|size999685     654457  655004  (327448) + rnd-4_family-191                                        Unknown                304    851     (3) 162399  
  2250   17.6  1.0  0.8  scaffold59|size999685     655019  655414  (327038) + rnd-1_family-1366                                       Unknown                  3    399     (0) 162401  
  2989   15.3  0.7  6.7  scaffold59|size999685     655422  655990  (326462) C rnd-4_family-1139                                       Unknown                (1)   2417    1881 162402  
  3110   20.2  5.3  5.4  scaffold59|size999685     655993  656960  (325492) C rnd-4_family-1139                                       Unknown             (1449)    969       1 162402  
   266    9.9  0.0 11.8  scaffold59|size999685     657059  657115  (325337) + rnd-1_family-1265                                       Unknown                 10     60     (5) 162403  
   542   33.6  4.2  4.2  scaffold59|size999685     657368  657656  (324796) + rnd-1_family-167                                        Unknown               1161   1449  (2906) 162404  
   277   28.3 15.6  2.0  scaffold59|size999685     657773  657945  (324507) + rnd-1_family-167                                        Unknown               1547   1742  (2613) 162404  
   274   26.9 15.1  3.3  scaffold59|size999685     657946  657991  (324461) C rnd-5_family-1745                                       Unknown             (1591)   6622    6379 162405  
   422    0.0  4.7  4.7  scaffold59|size999685     660878  660941  (321511) + rnd-5_family-1212                                       Unknown                 27     90  (3103) 162406  
   948   21.5  0.6  9.6  scaffold59|size999685     660989  661307  (321145) + rnd-1_family-224                                        Unknown                  1    293     (7) 162407 *
  1167    8.3  0.5  3.9  scaffold59|size999685     661127  661312  (321140) C rnd-1_family-219                                        Unknown                (0)    430     251 162408  
  2062    9.4  0.0  0.0  scaffold59|size999685     661313  661589  (320863) + genome_1_11390                                          DNA                      2    278   (175) 162409 *
  3166    2.5  1.6  0.0  scaffold59|size999685     661571  661937  (320515) + rnd-5_family-393                                        Unknown                227    599     (0) 162410  
   926   30.3  0.3  0.3  scaffold59|size999685     661975  662341  (320111) C rnd-1_family-245                                        DNA/Ginger            (81)   1377    1011 162411  
   550   22.1  0.9  3.9  scaffold59|size999685     662498  662709  (319743) C rnd-1_family-520                                        DNA/Ginger            (30)    207       2 162412  
  1820    6.2  7.5  0.5  scaffold59|size999685     662728  663053  (319399) + rnd-5_family-394                                        Unknown                  1    417     (0) 162413  
   596   11.8  3.1  7.3  scaffold59|size999685     663055  663182  (319270) C rnd-1_family-434                                        DNA/Ginger             (0)    321     199 162414  
   636   24.3  1.4  1.4  scaffold59|size999685     663322  663530  (318922) C rnd-1_family-630                                        DNA/Ginger            (68)    212       4 162415  
  1333   21.9  0.0  1.2  scaffold59|size999685     664042  664365  (318087) C rnd-1_family-600                                        Unknown                (0)    801     482 162416  
  1814    7.4 15.0  2.5  scaffold59|size999685     664398  664690  (317762) + rnd-5_family-5958                                       Unknown                  1    330    (88) 162417  
   458   10.2  0.0  3.8  scaffold59|size999685     664689  664770  (317682) + rnd-1_family-1281                                       Unknown                 20     98     (0) 162418 *
   386    9.1 25.6  1.0  scaffold59|size999685     664788  664865  (317587) + rnd-1_family-1281                                       Unknown                  1     97     (1) 162419  
  1312   11.2  0.0  0.0  scaffold59|size999685     664867  665045  (317407) + genome_1_11390                                          DNA                    275    453     (0) 162420  
  2256   10.7  2.9  0.6  scaffold59|size999685     665046  665876  (316576) C rnd-1_family-219                                        Unknown               (98)    332       1 162421  
  1583   24.1  2.9  2.4  scaffold59|size999685     665746  666158  (316294) C scaffold3|size1191850_(dbseq-nr_493)_[349346,364513]    LTR/Copia           (6675)   8493    8079 162422 *
   441   19.5  2.6 10.8  scaffold59|size999685     666154  666365  (316087) C rnd-1_family-0                                          Unknown               (19)   2489    2371 162423 *
  3368   26.1  1.4  0.7  scaffold59|size999685     666380  667250  (315202) + scaffold5|size2025720_(dbseq-nr_679)_[1273151,1286701]  LTR/Gypsy             1966   2842 (10709) 162424  
  1313    1.7  0.4  0.0  scaffold59|size999685     667251  667485  (314967) + rnd-5_family-726                                        Unknown                  1    236  (1892) 162425  
  1337   27.6  2.5  3.0  scaffold59|size999685     667486  667962  (314490) C scaffold3|size1191850_(dbseq-nr_493)_[349346,364513]    LTR/Copia           (8440)   6728    6254 162426  
 12637    4.5  0.2  0.6  scaffold59|size999685     667972  669709  (312743) + rnd-5_family-726                                        Unknown                238   1968   (160) 162427  
   476   26.3  9.4  3.6  scaffold59|size999685     669706  670183  (312269) + scaffold5|size2025720_(dbseq-nr_679)_[1273151,1286701]  LTR/Gypsy             5266   5842  (7709) 162428 *
  1256   11.3  1.1  0.0  scaffold59|size999685     670205  670381  (312071) C genome_1_11390                                          DNA                    (0)    453     275 162429  
   386    9.1 25.6  1.0  scaffold59|size999685     670383  670460  (311992) C rnd-1_family-1281                                       Unknown                (1)     97       1 162430  
   458   10.2  0.0  3.8  scaffold59|size999685     670478  670559  (311893) C rnd-1_family-1281                                       Unknown                (0)     98      20 162431 *
  1835    7.8 14.6  2.5  scaffold59|size999685     670558  670851  (311601) C rnd-5_family-5958                                       Unknown               (88)    330       1 162432  
  1336   21.9  0.0  1.2  scaffold59|size999685     670884  671207  (311245) + rnd-1_family-600                                        Unknown                482    801     (0) 162433  
   636   24.3  1.4  1.4  scaffold59|size999685     671720  671928  (310524) + rnd-1_family-630                                        DNA/Ginger               4    212    (68) 162434  
   596   11.8  3.1  7.3  scaffold59|size999685     672067  672194  (310258) + rnd-1_family-434                                        DNA/Ginger             199    321     (0) 162435  
  1770    6.0  8.2  0.5  scaffold59|size999685     672196  672519  (309933) C rnd-5_family-394                                        Unknown                (0)    417       1 162436  
   550   22.1  0.9  3.9  scaffold59|size999685     672538  672749  (309703) + rnd-1_family-520                                        DNA/Ginger               2    207    (30) 162437  
   926   30.3  0.3  0.3  scaffold59|size999685     672906  673272  (309180) + rnd-1_family-245                                        DNA/Ginger            1011   1377    (81) 162438  
  3209    2.5  1.4  0.0  scaffold59|size999685     673310  673677  (308775) C rnd-5_family-393                                        Unknown                (0)    599     227 162439  
  2070    9.3  0.0  0.0  scaffold59|size999685     673659  673936  (308516) C genome_1_11390                                          DNA                  (175)    278       1 162429 *
   241   23.1  6.1  6.1  scaffold59|size999685     673937  674049  (308403) + scaffold5|size2025720_(dbseq-nr_679)_[1273151,1286701]  LTR/Gypsy             5862   5974  (7577) 162428  
   864    3.0 23.3  0.0  scaffold59|size999685     674050  674182  (308270) + rnd-5_family-726                                        Unknown               1965   2128     (0) 162440  
  4252   25.5  3.5  5.0  scaffold59|size999685     674189  675683  (306769) C scaffold3|size1191850_(dbseq-nr_493)_[349346,364513]    LTR/Copia          (11338)   3830    2358 162441  
 16904   10.7  3.2  4.5  scaffold59|size999685     675684  678492  (303960) + rnd-5_family-1212                                       Unknown                  1   2774   (419) 162442  
    14   18.3  2.6  2.6  scaffold59|size999685     678493  678531  (303921) + (TTC)n                                                  Simple_repeat            1     39     (0) 162443  
  2290    8.4  3.5  0.0  scaffold59|size999685     678532  678936  (303516) + rnd-5_family-1212                                       Unknown               2775   3193     (0) 162442  
   628   23.1  6.9  8.5  scaffold59|size999685     678937  679210  (303242) + rnd-1_family-937                                        Unknown                 71    340   (138) 162444  
  4663    6.5  0.2  0.0  scaffold59|size999685     679295  679877  (302575) + genome_2_13648                                          LTR/Copia                1    584     (0) 162445  
  2775   10.1  0.0  1.3  scaffold59|size999685     680062  680461  (301991) C rnd-1_family-1365                                       Unknown                (0)   1053     659 162446  
   369   29.3  1.1  5.2  scaffold59|size999685     682238  682417  (300035) C rnd-1_family-314                                        Unknown                (0)    418     246 162447  
   257   29.6  3.9  3.9  scaffold59|size999685     682704  682833  (299619) C rnd-1_family-1024                                       Unknown                (4)    130       1 162448 *
   455   28.9  1.3  1.3  scaffold59|size999685     682797  682950  (299502) + rnd-1_family-335                                        DNA/PIF-Harbinger        5    158   (103) 162449  
   271   32.1  0.0  0.0  scaffold59|size999685     683867  684000  (298452) + rnd-1_family-227                                        DNA/PIF-Harbinger      562    695    (97) 162450  
   385   24.3  2.6  2.6  scaffold59|size999685     684181  684294  (298158) C rnd-1_family-1136                                       Unknown               (49)    255     142 162451  
  1810   30.6  5.6  1.3  scaffold59|size999685     684503  685373  (297079) + rnd-1_family-461                                        DNA/PIF-Harbinger      166   1073   (425) 162452  
   895   31.9  3.0  5.6  scaffold59|size999685     685569  686097  (296355) C rnd-1_family-284                                        Unknown              (115)    757     242 162453  
  3440    5.7  0.0  0.2  scaffold59|size999685     686098  686519  (295933) C scaffold434|size123093_(dbseq-nr_175)_[52641,59321]     LTR/Gypsy              (0)   6681    6261 162454  
  1061   21.4  3.7  0.4  scaffold59|size999685     686512  686755  (295697) C rnd-1_family-284                                        Unknown              (619)    253       2 162455 *
  1379   13.5  6.1  1.0  scaffold59|size999685     687492  687768  (294684) C rnd-5_family-253                                        Unknown                (2)   1232     942 162456  
  1618   13.3  5.8  2.0  scaffold59|size999685     689112  689441  (293011) C rnd-5_family-253                                        Unknown              (511)    723     382 162456  
   809   22.6  3.6  0.4  scaffold59|size999685     689850  690071  (292381) C rnd-1_family-444                                        Unknown              (144)    757     529 162457  
   511   24.8  8.9  1.0  scaffold59|size999685     690076  690254  (292198) C rnd-1_family-444                                        Unknown              (685)    216      24 162457  
   247   15.0  0.0  0.0  scaffold59|size999685     690247  690286  (292166) + rnd-1_family-887                                        Unknown                164    203   (134) 162458 *
    16   26.6  0.0  4.9  scaffold59|size999685     691383  691446  (291006) + (CTCCAT)n                                               Simple_repeat            1     61     (0) 162459  
    13   23.2  0.0  2.4  scaffold59|size999685     695526  695567  (286885) + (AGAAT)n                                                Simple_repeat            1     41     (0) 162460  
  2965   10.4  0.0  0.0  scaffold59|size999685     695981  696394  (286058) C rnd-1_family-314                                        Unknown                (0)    418       5 162461  
   938   16.9 21.7  0.4  scaffold59|size999685     696399  696628  (285824) + rnd-5_family-3433                                       Unknown                 62    340   (215) 162462  
   265   31.3  4.0  4.7  scaffold59|size999685     696629  696779  (285673) + genome_10_17896                                         DNA                    922   1071   (649) 162463  
   517   11.1  0.0  0.0  scaffold59|size999685     697025  697096  (285356) + rnd-5_family-3433                                       Unknown                479    550     (5) 162464  
   355   18.9  5.4  0.0  scaffold59|size999685     697119  697192  (285260) C genome_5_21030                                          DNA                 (1148)    490     413 162465 *
  1770    6.1  0.4  0.4  scaffold59|size999685     697184  697413  (285039) C rnd-1_family-284                                        Unknown              (640)    232       3 162466  
    21   18.5  2.0  0.0  scaffold59|size999685     697583  697631  (284821) + (GGTA)n                                                 Simple_repeat            1     50     (0) 162467  
    15   22.4  0.0  9.7  scaffold59|size999685     697963  698030  (284422) + (CCT)n                                                  Simple_repeat            1     62     (0) 162468  
    22   11.2  2.6  0.0  scaffold59|size999685     698060  698098  (284354) + (CAA)n                                                  Simple_repeat            1     40     (0) 162469  
    14    9.6  0.0  0.0  scaffold59|size999685     698695  698717  (283735) + (TGG)n                                                  Simple_repeat            1     23     (0) 162470  
    12    3.8  3.0  9.7  scaffold59|size999685     698728  698760  (283692) + GA-rich                                                 Low_complexity           1     31     (0) 162471  
    13    9.3  0.0  0.0  scaffold59|size999685     698840  698862  (283590) + (CATG)n                                                 Simple_repeat            1     23     (0) 162472  
    13   31.5  0.0  0.0  scaffold59|size999685     699222  699268  (283184) + (ATG)n                                                  Simple_repeat            1     47     (0) 162473  
    13   27.4  3.4  1.7  scaffold59|size999685     701240  701298  (281154) + (TCTCTT)n                                               Simple_repeat            1     60     (0) 162474  
    27    3.5  0.0  0.0  scaffold59|size999685     702420  702449  (280003) + (TAGGAGG)n                                              Simple_repeat            1     30     (0) 162475  
    29   15.3  3.9  3.9  scaffold59|size999685     702462  702539  (279913) + (GGTA)n                                                 Simple_repeat            1     78     (0) 162476  
   248   13.5  0.0  0.0  scaffold59|size999685     702635  702671  (279781) C rnd-5_family-3853                                       Unknown                (0)    354     318 162477 *
  1060   25.8  5.0  3.1  scaffold59|size999685     702647  703083  (279369) C rnd-3_family-180                                        Unknown                (2)    458      14 162478  
   345   16.6  0.0 25.6  scaffold59|size999685     703090  703202  (279250) + rnd-1_family-91                                         Unknown                  2     69     (0) 162479 *
   376   25.9  9.4  2.8  scaffold59|size999685     703186  703356  (279096) C rnd-1_family-1369                                       Unknown               (87)    563     382 162480  
   432   20.9  7.3  7.3  scaffold59|size999685     703707  703871  (278581) C rnd-1_family-1369                                       Unknown                (9)    641     477 162481  
   464   26.1 10.3  8.8  scaffold59|size999685     703881  704161  (278291) C rnd-5_family-1667                                       LTR/Ngaro              (1)   1199     915 162482  
  1187   30.6  3.8  4.4  scaffold59|size999685     704292  704865  (277587) C rnd-5_family-1667                                       LTR/Ngaro            (513)    687     117 162482  
   805   27.0  1.7  1.2  scaffold59|size999685     704868  705107  (277345) + rnd-1_family-1346                                       Unknown                 34    274     (1) 162483  
   583   29.1  7.2  4.8  scaffold59|size999685     705784  706047  (276405) + rnd-5_family-1668                                       Unknown                  1    270   (498) 162484 *
   725   21.9  9.8  2.3  scaffold59|size999685     706024  706308  (276144) + rnd-5_family-1668                                       Unknown                454    759     (9) 162484  
  1462   29.2  3.9  3.2  scaffold59|size999685     706511  707073  (275379) + rnd-1_family-1252                                       Unknown                237    803  (1604) 162485  
   273   28.8  5.0  2.4  scaffold59|size999685     707094  707214  (275238) C genome_5_4290                                           DNA                   (25)    433     310 162486  
   347   31.1  9.8  4.5  scaffold59|size999685     708208  708887  (273565) + rnd-1_family-728                                        Unknown               1260   1974    (34) 162487 *
   383   26.7 15.1  2.4  scaffold59|size999685     708518  708993  (273459) + rnd-1_family-716                                        DNA/TcMar-Sagan        664   1198  (1276) 162488  
   438   29.9  3.9  1.4  scaffold59|size999685     709022  709306  (273146) + rnd-1_family-940                                        DNA/TcMar-Sagan        128    419   (475) 162489  
   437   22.3  3.1  3.1  scaffold59|size999685     711288  711449  (271003) C rnd-1_family-783                                        Unknown               (11)    858     697 162490  
   771   33.4  9.1  2.2  scaffold59|size999685     711575  712268  (270184) + rnd-1_family-1252                                       Unknown               1025   1765   (642) 162485  
   390   30.3  2.1  0.0  scaffold59|size999685     712284  712428  (270024) + rnd-1_family-1252                                       Unknown               2145   2292   (115) 162485  
   811   30.3  4.5  2.0  scaffold59|size999685     712527  712907  (269545) + rnd-5_family-1670                                       Unknown                 10    399     (0) 162491  
   549   30.6  1.3  1.7  scaffold59|size999685     713085  713323  (269129) C genome_5_11572                                          DNA                  (124)    315      78 162492  
   593   31.2  4.7  0.2  scaffold59|size999685     713324  713396  (269056) + genome_2_9627                                           DNA                    113    459     (0) 162493  
   357   23.2  5.3  1.5  scaffold59|size999685     713490  713620  (268832) + rnd-4_family-32                                         Unknown                 14    149   (305) 162494  
   380   24.9  4.7  7.9  scaffold59|size999685     713621  713790  (268662) + rnd-4_family-32                                         Unknown                  4    168   (286) 162495  
  1845   29.4  8.2  3.1  scaffold59|size999685     714352  715203  (267249) + scaffold312|size187761_(dbseq-nr_665)_[118269,124269]   LTR/Gypsy             4436   5329   (672) 162496  
   459   25.1  5.9  1.2  scaffold59|size999685     715309  715461  (266991) C scaffold312|size187761_(dbseq-nr_665)_[13588,18807]     LTR                 (4791)    429     270 162497  
   260   22.5  4.3  3.2  scaffold59|size999685     715799  715890  (266562) C rnd-5_family-4603                                       Unknown              (234)    240     148 162498  
  1769   15.1  5.9  5.2  scaffold59|size999685     715917  716055  (266397) C genome_11_13808                                         LTR/ERV1               (0)    668     530 162499  
    45    8.3  0.0  0.0  scaffold59|size999685     716056  716119  (266333) + (GTGAAACCGA)n                                           Simple_repeat            1     64     (0) 162500  
  1769   15.1  5.9  5.2  scaffold59|size999685     716120  716419  (266033) C genome_11_13808                                         LTR/ERV1             (139)    529     227 162499  
  2927    4.0  4.9  1.1  scaffold59|size999685     716420  716512  (265940) + genome_1_17335                                          DNA                    140    803     (0) 162501  
    15    4.8  0.0  0.0  scaffold59|size999685     721322  721343  (261109) + (CTC)n                                                  Simple_repeat            1     22     (0) 162502  
    17   12.7  7.0  0.0  scaffold59|size999685     722442  722491  (259961) + (GTCGTT)n                                               Simple_repeat            1     53     (0) 162503  
    15   24.0  6.1  1.4  scaffold59|size999685     722563  722628  (259824) + GA-rich                                                 Low_complexity           1     69     (0) 162504  
   735   24.3  4.2  0.9  scaffold59|size999685     723620  723835  (258617) + rnd-1_family-202                                        Unknown               1216   1438   (281) 162505  
  2471   11.0  4.6  0.2  scaffold59|size999685     723843  724233  (258219) C genome_10_17896                                         DNA                    (0)   1720    1242 162506  
    17    5.0  0.0  0.0  scaffold59|size999685     724578  724598  (257854) + (AC)n                                                   Simple_repeat            1     21     (0) 162507  
  3872    7.0  0.2  1.5  scaffold59|size999685     724605  725162  (257290) C genome_10_17896                                         DNA                  (490)   1230     630 162506  
  2111   10.3  0.0  9.9  scaffold59|size999685     725162  725528  (256924) C genome_10_17896                                         DNA                 (1386)    334       1 162506 *
  1093   23.5  1.9  3.2  scaffold59|size999685     726162  726473  (255979) C genome_5_11572                                          DNA                   (10)    429     122 162508  
   436   17.2  4.5  2.2  scaffold59|size999685     726488  726576  (255876) + rnd-5_family-3853                                       Unknown                215    305    (49) 162509  
   255   16.9  0.0 12.5  scaffold59|size999685     726726  726779  (255673) + rnd-1_family-80                                         Unknown               1506   1553     (0) 162510 *
   374   21.9  7.9 12.6  scaffold59|size999685     726736  726944  (255508) C rnd-2_family-88                                         Unknown               (56)    953     793 162511 *
   588   23.6 10.1  3.2  scaffold59|size999685     726804  727070  (255382) + rnd-5_family-3853                                       Unknown                 27    311    (43) 162512  
  2587   10.5  4.2  1.4  scaffold59|size999685     727071  727475  (254977) C genome_7_4584                                           DNA                    (3)    417       2 162513  
   249   12.8  0.0  4.3  scaffold59|size999685     727530  727578  (254874) C rnd-1_family-64                                         Unknown               (58)     49       3 162514  
   225   15.6  2.2  0.0  scaffold59|size999685     728893  728937  (253515) C scaffold235|size475901_(dbseq-nr_53)_[187924,193741]    LTR/Copia           (1323)   4495    4450 162515  
    28    0.0  0.0  0.0  scaffold59|size999685     729610  729635  (252817) + (CCT)n                                                  Simple_repeat            1     26     (0) 162516  
    26    0.0  0.0  0.0  scaffold59|size999685     732574  732598  (249854) + (CTG)n                                                  Simple_repeat            1     25     (0) 162517  
    23   14.0  2.0  2.0  scaffold59|size999685     735304  735352  (247100) + (CTG)n                                                  Simple_repeat            1     49     (0) 162518  
   244   19.2 13.8  2.2  scaffold59|size999685     735617  735696  (246756) + rnd-5_family-2257                                       Unknown                248    336   (495) 162519  
    11   24.4  2.2  2.2  scaffold59|size999685     735697  735741  (246711) + (CTGTTG)n                                               Simple_repeat            1     45     (0) 162520  
    36   24.6  0.0  0.0  scaffold59|size999685     735977  736060  (246392) + (TGC)n                                                  Simple_repeat            1     84     (0) 162521  
    15    9.1  0.0  0.0  scaffold59|size999685     736102  736125  (246327) + (TTG)n                                                  Simple_repeat            1     24     (0) 162522  
    16   25.2  0.0  0.0  scaffold59|size999685     748894  748936  (233516) + (TGA)n                                                  Simple_repeat            1     43     (0) 162523  
   483   24.6  9.2 13.2  scaffold59|size999685     749626  750127  (232325) + rnd-1_family-742                                        Unknown                424    907    (37) 162524 *
   747   25.4  6.5  5.3  scaffold59|size999685     749847  750295  (232157) C rnd-1_family-142                                        Unknown              (268)    967     514 162525  
   404   29.0  0.0  1.5  scaffold59|size999685     750667  750799  (231653) C rnd-1_family-230                                        Unknown              (816)    149      19 162526  
   491   26.7  4.4  5.4  scaffold59|size999685     750947  751266  (231186) + rnd-5_family-766                                        DNA/TcMar-Tc2          156    472  (1375) 162527  
   625   32.8  2.9  3.1  scaffold59|size999685     751459  751876  (230576) C rnd-1_family-207                                        DNA/TcMar-Tc2          (3)    518     102 162528  
   726   19.2  5.2  0.6  scaffold59|size999685     752550  752722  (229730) C genome_12_4350                                          DNA                  (275)    181       1 162529  
  1180    9.0 19.9  0.4  scaffold59|size999685     752723  752932  (229520) C rnd-1_family-26                                         Unknown               (73)    251       1 162530  
   377   20.9  7.2  4.7  scaffold59|size999685     752789  752954  (229498) C rnd-4_family-169                                        RC/Helitron         (7999)    254      85 162531 *
   331    9.1  4.3  4.3  scaffold59|size999685     752951  753019  (229433) + rnd-1_family-91                                         Unknown                  1     69     (0) 162532 *
   614   14.8 20.0  0.6  scaffold59|size999685     753003  753152  (229300) C rnd-5_family-569                                        Unknown              (343)   2404    2226 162533  
   631   21.6  4.7  3.9  scaffold59|size999685     753161  753370  (229082) + genome_2_20801                                          DNA                      1    213   (337) 162534  
  3859    0.2  0.0  0.0  scaffold59|size999685     753601  754018  (228434) + scaffold56|size883888_(dbseq-nr_105)_[636879,643191]    LTR/Gypsy             5896   6313     (0) 162535  
   854   15.3 21.1  5.8  scaffold59|size999685     754287  754556  (227896) + rnd-5_family-1483                                       Unknown                  1    309   (541) 162536  
   742   19.7  0.0  1.4  scaffold59|size999685     754561  754709  (227743) + rnd-4_family-1505                                       Unknown                158    304   (830) 162537  
   258   18.5  4.3  5.9  scaffold59|size999685     754927  754995  (227457) + rnd-5_family-616                                        Unknown                  8     75     (1) 162538  
    17   17.4  0.0  0.0  scaffold59|size999685     759663  759696  (222756) + (GTC)n                                                  Simple_repeat            1     34     (0) 162539  
    16   30.0  0.0  0.0  scaffold59|size999685     760991  761043  (221409) + (ACT)n                                                  Simple_repeat            1     53     (0) 162540  
 33662    9.6  2.2  1.9  scaffold59|size999685     766157  767369  (215083) + rnd-4_family-169                                        RC/Helitron             40    906  (7347) 162541  
  3847   12.9  1.8  3.0  scaffold59|size999685     767370  768056  (214396) + rnd-1_family-185                                        Unknown                 19    697     (0) 162542  
 33662    9.6  2.2  1.9  scaffold59|size999685     768057  775421  (207031) + rnd-4_family-169                                        RC/Helitron            907   6175  (2078) 162541  
  5182    7.0  0.1  1.0  scaffold59|size999685     775440  776158  (206294) + rnd-1_family-875                                        Unknown                 78    790     (0) 162543  
  9260   15.0  0.4  1.2  scaffold59|size999685     776197  777833  (204619) + rnd-1_family-231                                        Unknown               1880   3503  (1655) 162544  
  7087   19.1  1.9  1.9  scaffold59|size999685     777940  780308  (202144) + rnd-1_family-419                                        Unknown                  1   1478     (0) 162544  
  3675   25.7  5.0  4.7  scaffold59|size999685     779501  781143  (201309) C rnd-1_family-390                                        Unknown             (1484)   1808     160 162545 *
   750    1.1  0.0  0.0  scaffold59|size999685     781280  781367  (201085) + rnd-5_family-2480                                       Unknown                  1     88     (0) 162546  
  1549   19.4  2.6  3.6  scaffold59|size999685     781368  781784  (200668) C rnd-1_family-114                                        Unknown                (4)   1640    1228 162547 *
  3482    9.4  0.8  0.0  scaffold59|size999685     781579  782079  (200373) + rnd-1_family-1048                                       Unknown                  1    505     (0) 162548  
 12668    5.5  0.7  0.4  scaffold59|size999685     782088  783724  (198728) C rnd-1_family-114                                        Unknown                (0)   1644       2 162549  
   308    2.8  0.0  0.0  scaffold59|size999685     783693  783728  (198724) + rnd-5_family-2086                                       Unknown                588    623   (422) 162550 *
   254    2.6  5.0  5.0  scaffold59|size999685     783697  783736  (198716) C rnd-1_family-81                                         Unknown               (45)    151     112 162551 *
    14   20.8  2.1  4.3  scaffold59|size999685     784712  784759  (197693) + (TCAT)n                                                 Simple_repeat            1     47     (0) 162552  
  4462    3.5  2.8  3.0  scaffold59|size999685     788193  788757  (193695) C genome_6_8638                                           LTR/Gypsy              (0)    564       1 162553  
  3469    6.3  2.0  0.0  scaffold59|size999685     790636  791082  (191370) C rnd-1_family-77                                         Unknown                (0)    465      10 162554  
  1376    6.3  0.3  2.1  scaffold59|size999685     791025  791215  (191237) + rnd-1_family-17                                         Unknown                323    556     (0) 162555 *
   237   13.3  2.2  2.2  scaffold59|size999685     791175  791220  (191232) C rnd-1_family-72                                         Unknown              (685)    201     156 162556 *
   779   16.4  3.7  1.8  scaffold59|size999685     791226  791386  (191066) C genome_6_8638                                           LTR/Gypsy              (1)    563     400 162557  
  4066   14.0  8.4  0.6  scaffold59|size999685     791402  792165  (190287) C rnd-5_family-2132                                       DNA/hAT-Ac             (0)   2373    1551 162558  
  1205   33.2  5.3  3.6  scaffold59|size999685     791788  792759  (189693) + rnd-5_family-390                                        Unknown               1028   2015 (15701) 162559 *
  8919   11.8  0.7  1.5  scaffold59|size999685     792844  794195  (188257) C rnd-5_family-2132                                       DNA/hAT-Ac           (806)   1567     226 162558  
   760   14.4  0.0  4.8  scaffold59|size999685     794227  794357  (188095) C genome_6_8638                                           LTR/Gypsy            (439)    125       1 162560  
  1054   20.4  7.0  2.9  scaffold59|size999685     794442  794769  (187683) + scaffold312|size187761_(dbseq-nr_665)_[13588,18807]     LTR                     18    358  (4862) 162561  
    18    0.0  0.0  0.0  scaffold59|size999685     794984  795006  (187446) + (AAG)n                                                  Simple_repeat            1     23     (0) 162562  
  2418   14.1  0.5  1.8  scaffold59|size999685     795247  795642  (186810) C genome_3_19411                                          DNA                    (1)    391       1 162563  
  2412   10.4  1.6  1.1  scaffold59|size999685     795994  796363  (186089) C scaffold133|size826974_(dbseq-nr_519)_[800995,807399]   LTR/Gypsy           (6033)    372       1 162564  
    16    6.1  5.3  5.3  scaffold59|size999685     802039  802076  (180376) + (AGCATC)n                                               Simple_repeat            1     38     (0) 162565  
    17   23.4  1.5  4.7  scaffold59|size999685     804881  804946  (177506) + GA-rich                                                 Low_complexity           1     64     (0) 162566  
    20   30.0  4.0  1.0  scaffold59|size999685     805241  805339  (177113) + A-rich                                                  Low_complexity           1    102     (0) 162567  
    14   15.5  0.0  0.0  scaffold59|size999685     806521  806549  (175903) + G-rich                                                  Low_complexity           1     29     (0) 162568  
   405   29.8  2.4  0.0  scaffold59|size999685     810575  810742  (171710) C rnd-5_family-194                                        LTR/Copia           (2824)    551     380 162569  
  4146    5.0  0.0  2.4  scaffold59|size999685     810889  811405  (171047) C genome_2_13625                                          DNA                    (0)    505       1 162570  
   565   16.2  5.9  0.8  scaffold59|size999685     813105  813222  (169230) + rnd-5_family-6276                                       Unknown                462    585  (1469) 162571  
   316   30.6 11.9  3.8  scaffold59|size999685     813249  813399  (169053) + genome_2_9627                                           DNA                     28    271   (158) 162572  
   330   26.9  0.0  6.9  scaffold59|size999685     813400  813507  (168945) C genome_9_11612                                          DNA                  (210)    221     121 162573  
   316   30.6 11.9  3.8  scaffold59|size999685     813508  813567  (168885) + genome_2_9627                                           DNA                    272    371    (58) 162572  
  1814   18.4  6.5  3.8  scaffold59|size999685     814395  814828  (167624) + rnd-5_family-829                                        Unknown                 67    511     (0) 162574  
    33    0.0  0.0  5.7  scaffold59|size999685     814991  815027  (167425) + (AT)n                                                   Simple_repeat            1     35     (0) 162575  
  5538   20.3  2.7  3.4  scaffold59|size999685     815047  816728  (165724) + rnd-1_family-771                                        Unknown                  1   1672     (8) 162576 *
  5936   14.6  2.8  2.5  scaffold59|size999685     815807  817256  (165196) C rnd-1_family-540                                        Unknown                (0)   1606      15 162577  
  3966   13.6  0.7  2.3  scaffold59|size999685     817497  818244  (164208) C rnd-1_family-540                                        Unknown              (243)   1115       1 162578  
  8077   11.0  1.0  4.7  scaffold59|size999685     818247  819539  (162913) C rnd-5_family-3054                                       Unknown                (1)   1247       1 162579  
  3178    4.8  1.1  0.0  scaffold59|size999685     819536  819910  (162542) C rnd-1_family-1006                                       Unknown               (51)    379       1 162580 *
   721    7.1  2.0  3.0  scaffold59|size999685     819912  820012  (162440) C genome_6_15512                                          DNA                  (341)    651     552 162581  
   237   24.2  0.0  0.0  scaffold59|size999685     820978  821043  (161409) + rnd-1_family-543                                        LINE/Ambal             636    701    (22) 162582  
 60742    0.0  0.0  0.0  scaffold59|size999685     821228  827702  (154750) + scaffold59|size999685_(dbseq-nr_521)_[837204,843678]    LTR/Gypsy                1   6475     (0) 162583  
   252   24.3  0.0  0.0  scaffold59|size999685     830433  830502  (151950) C rnd-5_family-3444                                       LINE/Ambal          (3967)    344     275 162584  
   819   20.7  3.0  5.9  scaffold59|size999685     830864  831125  (151327) + rnd-5_family-829                                        Unknown                256    510     (1) 162585  
  4329   11.9  0.1  4.7  scaffold59|size999685     835616  836326  (146126) + genome_8_10042                                          DNA                      1    680     (0) 162586  
  1932   15.1  0.8  0.6  scaffold59|size999685     836359  836718  (145734) + rnd-1_family-795                                        Unknown                  1    361     (0) 162587  
   655   12.4  4.7  4.7  scaffold59|size999685     836631  836757  (145695) C rnd-1_family-1239                                       Unknown                (2)    135       9 162588 *
   532   25.3  1.6  2.2  scaffold59|size999685     836841  837022  (145430) + genome_7_17953                                          DNA                    101    281  (1007) 162589  
  1469   14.4  8.4 10.1  scaffold59|size999685     837042  837435  (145017) C rnd-1_family-469                                        Unknown                (0)   1366     979 162590  
  3362   14.4  7.6  6.2  scaffold59|size999685     837472  838261  (144191) C rnd-1_family-469                                        Unknown              (251)   1115     316 162591  
  1142    9.9 19.2  0.0  scaffold59|size999685     838278  838490  (143962) C rnd-5_family-1248                                       Unknown              (948)    345      92 162592  
   413   13.5  3.0  3.0  scaffold59|size999685     838551  838649  (143803) C rnd-1_family-1383                                       Unknown                (0)    103       5 162593  
   641   15.1  2.4  0.8  scaffold59|size999685     838676  838802  (143650) C rnd-1_family-937                                        Unknown                (1)    477     349 162594 *
 13031    4.7  4.3  0.3  scaffold59|size999685     838797  839195  (143257) C rnd-1_family-412                                        Unknown                (0)   1862    1392 162595  
 27322    5.0  3.3  0.3  scaffold59|size999685     839196  842890  (139562) + rnd-1_family-441                                        LTR/Copia                1   3806     (0) 162596  
  1778    5.3  0.9  0.9  scaffold59|size999685     843452  843680  (138772) + rnd-4_family-866                                        LTR/Copia             4099   4327   (467) 162597  
  3794    4.1  0.4  0.7  scaffold59|size999685     846003  846468  (135984) C Copia7_TP                                               LTR/Copia              (0)    465       1 162598  
  2355   11.7  0.0  1.1  scaffold59|size999685     846469  846822  (135630) C rnd-1_family-937                                        Unknown              (121)    357       8 162594  
   315   17.1  0.0 26.1  scaffold59|size999685     846828  846938  (135514) C rnd-1_family-469                                        Unknown              (983)    383     296 162590 *
  3607    9.9  2.5  0.9  scaffold59|size999685     846919  847616  (134836) C rnd-5_family-4619                                       Unknown              (490)   1115     308 162599  
   453   19.2  9.3  3.5  scaffold59|size999685     847602  847763  (134689) + genome_4_2290                                           DNA                    697    867   (588) 162600 *
   375   14.7  1.3  0.0  scaffold59|size999685     847759  847833  (134619) C genome_4_2290                                           DNA                  (915)    540     465 162601 *
   281   20.2 16.2  0.0  scaffold59|size999685     847760  847858  (134594) + genome_4_2290                                           DNA                    720    834   (621) 162602 *
   418   14.6  8.3  0.0  scaffold59|size999685     847846  847941  (134511) C rnd-1_family-799                                        Unknown              (377)    197      94 162603  
  4390    5.9  0.0  0.7  scaffold59|size999685     847943  848471  (133981) C rnd-5_family-4619                                       Unknown                (0)    901     377 162604  
  2868   14.0  0.0  0.0  scaffold59|size999685     848472  848922  (133530) C genome_7_3728                                           DNA                    (1)    451       1 162605  
  3165    7.7  1.4  0.1  scaffold59|size999685     848923  849536  (132916) C rnd-5_family-4619                                       Unknown              (493)   1112       1 162604  
   261   20.5  3.3 12.3  scaffold59|size999685     849522  849642  (132810) + genome_4_2290                                           DNA                    697    814   (641) 162606 *
    65    0.0  0.0  0.0  scaffold59|size999685     849643  849700  (132752) + (TTTGT)n                                                Simple_repeat            1     58     (0) 162607  
   261   20.5  3.3 12.3  scaffold59|size999685     849701  849728  (132724) + genome_4_2290                                           DNA                    815    834   (621) 162606 *
   283   21.4  1.4  0.0  scaffold59|size999685     849706  849775  (132677) C genome_4_2290                                           DNA                  (907)    548     478 162608  
  2835   15.9  0.9  7.2  scaffold59|size999685     849815  850391  (132061) C genome_4_2290                                           DNA                  (911)    544       2 162609  
  1575   18.1  9.0  0.3  scaffold59|size999685     850424  850796  (131656) C rnd-1_family-414                                        Unknown               (14)    379       1 162610  
   293   14.9  0.0  8.2  scaffold59|size999685     850798  850839  (131613) + rnd-1_family-838                                        Unknown                  2     38   (937) 162611  
  4536   10.8  5.9  0.8  scaffold59|size999685     850840  851099  (131353) C genome_10_2906                                          DNA                    (0)    745     488 162612  
    38    6.4  0.0  0.0  scaffold59|size999685     851100  851148  (131304) + (CCTGCCAAAG)n                                           Simple_repeat            1     49     (0) 162613  
  4536   10.8  5.9  0.8  scaffold59|size999685     851149  851596  (130856) C genome_10_2906                                          DNA                  (258)    487       2 162612  
  1417   21.2  2.3  1.1  scaffold59|size999685     851597  851939  (130513) + rnd-1_family-838                                        Unknown                 43    389   (586) 162611  
    20    9.9  2.0  6.4  scaffold59|size999685     851993  851999  (130453) + (CATCGAT)n                                              Simple_repeat            1     43     (0) 162614  
    16    8.4 10.5  0.0  scaffold59|size999685     852000  852037  (130415) + (TCGA)n                                                 Simple_repeat            1     42     (0) 162615  
   586    3.8  1.3  0.0  scaffold59|size999685     853512  853590  (128862) + rnd-1_family-1248                                       Unknown                 93    172     (1) 162616  
  2703   10.2  4.5 11.1  scaffold59|size999685     853592  854218  (128234) + rnd-1_family-30                                         Unknown                  1    536    (41) 162617  
    30    0.0  0.0  0.0  scaffold59|size999685     854219  854253  (128199) + (AGA)n                                                  Simple_repeat            1     35     (0) 162618  
   457    5.9  1.4  1.4  scaffold59|size999685     854255  854323  (128129) + rnd-1_family-91                                         Unknown                  1     69     (0) 162619  
   266   12.5  0.0  0.0  scaffold59|size999685     854399  854446  (128006) C rnd-1_family-117                                        Unknown               (13)     49       2 162620  
    58   15.8  0.0  0.0  scaffold59|size999685     855057  855152  (127300) + (C)n                                                    Simple_repeat            1     96     (0) 162621  
   744   20.5 15.1  8.5  scaffold59|size999685     856685  857094  (125358) + scaffold70|size833590_(dbseq-nr_219)_[719728,726197]    LTR/Gypsy             6036   6470     (0) 162622  
 42658    9.2  1.4  0.7  scaffold59|size999685     857095  862733  (119719) C scaffold133|size826974_(dbseq-nr_519)_[800995,807399]   LTR/Gypsy            (343)   6062     386 162623  
  3822    2.3  0.0  0.0  scaffold59|size999685     862734  863167  (119285) + genome_3_21671                                          DNA                      1    434     (0) 162624  
  6179   24.4  4.8  6.7  scaffold59|size999685     863168  865105  (117347) C scaffold72|size891351_(dbseq-nr_47)_[198322,203627]     LTR                  (357)   4949    1946 162625  
  1155   24.0 12.8  2.5  scaffold59|size999685     863168  863233  (119219) C scaffold105|size642510_(dbseq-nr_253)_[325188,331672]   LTR/Gypsy              (0)   6485    5936 162626 *
  2153   25.3  4.5  6.1  scaffold59|size999685     865106  866234  (116218) + scaffold6|size974155_(dbseq-nr_242)_[422877,429011]     DNA/hAT-Ac            2341   3452  (2683) 162627  
  6179   24.4  4.8  6.7  scaffold59|size999685     866235  866245  (116207) C scaffold72|size891351_(dbseq-nr_47)_[198322,203627]     LTR                  (343)   1945    1926 162625  
   321   23.8  0.0  0.0  scaffold59|size999685     866258  866320  (116132) C scaffold80|size783030_(dbseq-nr_43)_[553675,559585]     LTR                 (3791)   2120    2058 162628  
  2992    6.0  0.7  0.7  scaffold59|size999685     866380  866796  (115656) C rnd-1_family-1311                                       Unknown                (0)    424       8 162629  
  2314    5.4  1.4  0.0  scaffold59|size999685     866798  867093  (115359) + rnd-5_family-1299                                       Unknown                  1    300     (0) 162630  
   454   21.4  3.0  3.9  scaffold59|size999685     867101  867231  (115221) + rnd-1_family-342                                        Unknown                  1    130     (1) 162631  
   365   26.1  1.8  0.9  scaffold59|size999685     867232  867343  (115109) + genome_10_6249                                          DNA                    205    317   (272) 162632 *
   612   26.4  2.8  0.9  scaffold59|size999685     867319  867532  (114920) C rnd-1_family-233                                        Unknown                (0)    218       1 162633  
   369   20.1 10.4  5.3  scaffold59|size999685     867504  867530  (114922) C scaffold433|size259623_(dbseq-nr_699)_[187890,193857]   LTR                 (4807)   1161    1104 162634 *
   376   20.9  1.2  0.0  scaffold59|size999685     867531  867616  (114836) + genome_10_6249                                          DNA                    315    401   (188) 162635  
   369   20.1 10.4  5.3  scaffold59|size999685     867617  867666  (114786) C scaffold433|size259623_(dbseq-nr_699)_[187890,193857]   LTR                 (4807)   1103     991 162634 *
  2143    3.9  1.7  4.5  scaffold59|size999685     867659  867956  (114496) C rnd-5_family-3295                                       Unknown                (0)    290       1 162636  
   423   22.3  9.1  6.0  scaffold59|size999685     867958  868167  (114285) + scaffold14|size2522936_(dbseq-nr_238)_[150087,155942]   LTR                   5096   5311   (545) 162637 *
   531   22.8  3.2  2.7  scaffold59|size999685     868138  868177  (114275) C scaffold70|size833590_(dbseq-nr_219)_[107231,113604]    LTR/Gypsy           (5863)    511     471 162638  
  3840    2.1  0.0  0.0  scaffold59|size999685     868178  868611  (113841) + genome_3_21671                                          DNA                      1    434     (0) 162639  
  1152   20.2  6.6  8.3  scaffold59|size999685     868612  869052  (113400) + scaffold23|size1082546_(dbseq-nr_250)_[241298,247784]   LTR/Gypsy             5915   6487     (0) 162640  
   339   29.7  0.0  8.6  scaffold59|size999685     869614  869764  (112688) C genome_2_9627                                           DNA                  (133)    296     158 162641  
  3309    6.2  4.7  2.2  scaffold59|size999685     869794  870240  (112212) C genome_9_12624                                          DNA                    (0)    458       1 162642  
    20   16.6  2.0  2.0  scaffold59|size999685     872835  872913  (109539) + (CGGCGT)n                                               Simple_repeat            1     79     (0) 162643  
   367   33.1 10.0  3.3  scaffold59|size999685     877633  878113  (104339) + rnd-5_family-4676                                       Unknown               1386   1897   (139) 162644  
   225   21.9  7.8  0.0  scaffold59|size999685     878647  878710  (103742) C rnd-5_family-616                                        Unknown                (7)     69       1 162645  
  1127   29.5  4.4  6.2  scaffold59|size999685     880691  881345  (101107) + rnd-5_family-390                                        Unknown              16769  17412   (304) 162646  
    26    0.0  0.0  0.0  scaffold59|size999685     881456  881480  (100972) + (GAAGAG)n                                               Simple_repeat            1     25     (0) 162647  
   344   25.5  1.9  1.9  scaffold59|size999685     882450  882557   (99895) + rnd-5_family-390                                        Unknown              17452  17559   (157) 162646  
   299   22.3  1.1  7.3  scaffold59|size999685     882988  883074   (99378) C rnd-5_family-392                                        Unknown              (153)    385     304 162648  
 12346   12.7  2.7  0.7  scaffold59|size999685     883868  886376   (96076) C scaffold170|size558746_(dbseq-nr_246)_[277812,288266]   LTR/Gypsy           (5829)   4626    1685 162649  
   434   17.7  0.0 16.1  scaffold59|size999685     886291  886391   (96061) + scaffold170|size558746_(dbseq-nr_246)_[277812,288266]   LTR/Gypsy             4552   4638  (5817) 162650 *
  2393   17.8  6.7  2.1  scaffold59|size999685     886822  887285   (95167) C genome_2_13625                                          DNA                   (20)    485       1 162651  
   246   18.9 27.0  0.0  scaffold59|size999685     887874  887947   (94505) + genome_8_12320                                          DNA                      2     95  (1162) 162652  
  1244    4.6  0.0  1.3  scaffold59|size999685     889396  889534   (92918) + genome_1_17335                                          DNA                      1    139   (664) 162653  
    75   11.4  0.0  0.8  scaffold59|size999685     889535  889669   (92783) + (GTGAAACCGA)n                                           Simple_repeat            1    134     (0) 162654  
  1244    4.6  0.0  1.3  scaffold59|size999685     889670  889682   (92770) + genome_1_17335                                          DNA                    140    151   (652) 162653  
    62    5.6  0.0  0.0  scaffold59|size999685     889683  889756   (92696) + (CCAAGTGACA)n                                           Simple_repeat            1     74     (0) 162655  
   832    3.0  0.0  3.0  scaffold59|size999685     889757  889847   (92605) + genome_1_17335                                          DNA                    336    426   (377) 162656  
  9272    7.1  1.2  0.3  scaffold59|size999685     889915  891136   (91316) + rnd-1_family-142                                        Unknown                  3   1235     (0) 162657  
   655    3.3 11.1  0.0  scaffold59|size999685     891059  891148   (91304) C rnd-1_family-663                                        Unknown                (0)    593     494 162658 *
   540    1.5  0.0  0.0  scaffold59|size999685     891152  891216   (91236) + genome_1_17335                                          DNA                    423    487   (316) 162659  
   108   11.8  0.0  0.5  scaffold59|size999685     891217  891410   (91042) + (GTGACACCAA)n                                           Simple_repeat            1    193     (0) 162660  
  1008    6.5  0.0  0.0  scaffold59|size999685     891411  891534   (90918) + genome_1_17335                                          DNA                    680    803     (0) 162661  
   402   26.1  6.7  5.2  scaffold59|size999685     891640  891849   (90603) C genome_11_13808                                         LTR/ERV1               (1)    667     455 162662  
   278   28.3  3.3  4.7  scaffold59|size999685     892118  892269   (90183) + genome_1_17335                                          DNA                    619    768    (35) 162663  
  1357   15.8  0.0  0.0  scaffold59|size999685     896484  896704   (85748) C genome_1_13540                                          DNA                   (30)    575     355 162664  
  1283   18.1  0.4  0.4  scaffold59|size999685     896976  897236   (85216) C rnd-1_family-497                                        Unknown               (16)   1055     795 162665  
  2662   27.1  1.1  0.6  scaffold59|size999685     897268  898092   (84360) C rnd-1_family-497                                        Unknown              (155)    916      88 162666  
  1281   24.8  0.0  0.0  scaffold59|size999685     898230  898552   (83900) C rnd-1_family-761                                        Unknown                (4)    344      22 162667  
   253   25.1  0.0  0.0  scaffold59|size999685     898731  898816   (83636) C rnd-5_family-2454                                       DNA/PIF-Harbinger   (1541)    270     105 162668  
  3864    0.7  0.2  0.0  scaffold59|size999685     898817  899241   (83211) C scaffold56|size883888_(dbseq-nr_105)_[690154,696479]    LTR/Gypsy              (0)   6326    5901 162669  
   666   25.3  1.1  0.5  scaffold59|size999685     899235  899421   (83031) C rnd-5_family-2454                                       DNA/PIF-Harbinger   (1623)    188       1 162668 *
   717   28.8  2.3  9.4  scaffold59|size999685     900409  900884   (81568) C genome_10_17896                                         DNA                 (1275)    445       1 162670  
    16    8.5  0.0  0.0  scaffold59|size999685     904084  904108   (78344) + (CTT)n                                                  Simple_repeat            1     25     (0) 162671  
  2151   12.3 15.0  0.0  scaffold59|size999685     905247  905619   (76833) + genome_2_9627                                           DNA                      1    429     (0) 162672  
  1269    8.9  0.5  2.0  scaffold59|size999685     906985  907190   (75262) C rnd-4_family-212                                        Unknown                (1)   1978    1776 162673 *
  7265    4.3  1.3  0.7  scaffold59|size999685     907189  908101   (74351) C rnd-1_family-230                                        Unknown               (45)    920       2 162674  
  1688    4.3  1.4  0.5  scaffold59|size999685     907964  908173   (74279) + rnd-1_family-700                                        Unknown                  1    212     (2) 162675 *
    13   22.1  3.5  5.3  scaffold59|size999685     913408  913465   (68987) + (GGT)n                                                  Simple_repeat            1     57     (0) 162676  
    14    0.0  0.0  0.0  scaffold59|size999685     913824  913841   (68611) + (ACG)n                                                  Simple_repeat            1     18     (0) 162677  
    18   23.6  3.3  1.6  scaffold59|size999685     927828  927888   (54564) + (GTC)n                                                  Simple_repeat            1     62     (0) 162678  
  2753    8.3  1.4  6.5  scaffold59|size999685     930559  930994   (51458) C genome_4_4690                                           DNA                    (0)    420       6 162679  
    15   25.5  1.9  1.9  scaffold59|size999685     931350  931402   (51050) + (CGC)n                                                  Simple_repeat            1     53     (0) 162680  
  2990    2.3  0.0  1.4  scaffold59|size999685     938953  939306   (43146) C genome_3_16611                                          DNA                    (0)    824     476 162681  
  4171    1.7  0.0  1.9  scaffold59|size999685     939381  939860   (42592) C genome_3_16611                                          DNA                  (353)    471       1 162681  
   317   19.4  0.0  4.5  scaffold59|size999685     939880  939971   (42481) C rnd-4_family-406                                        Unknown                (2)    112      25 162682  
   348   26.7  2.5  5.7  scaffold59|size999685     940046  940208   (42244) + scaffold129|size369745_(dbseq-nr_271)_[23917,30256]     LTR/Gypsy              261    418  (5922) 162683  
   240   23.5  4.7  1.1  scaffold59|size999685     940944  941029   (41423) + genome_7_16889                                          DNA                    266    354   (320) 162684  
   578   12.7  4.5  0.9  scaffold59|size999685     941302  941412   (41040) C scaffold41|size688885_(dbseq-nr_738)_[243717,250168]    LTR/Gypsy           (6033)    419     305 162685  
  1297   27.2  3.0  2.4  scaffold59|size999685     943450  944078   (38374) + rnd-1_family-813                                        Unknown                135    767    (89) 162686  
   257   23.3  3.2  3.2  scaffold59|size999685     944312  944344   (38108) + rnd-5_family-5132                                       Unknown               1592   1624   (466) 162687  
  3993    5.0  0.6  4.5  scaffold59|size999685     944345  944869   (37583) C genome_2_13625                                          DNA                    (0)    505       1 162688  
   387   17.1  2.6  2.6  scaffold59|size999685     945264  945377   (37075) C rnd-1_family-745                                        Unknown               (16)    712     599 162689  
    18   18.5  4.7  0.0  scaffold59|size999685     945510  945552   (36900) + GA-rich                                                 Low_complexity           1     45     (0) 162690  
  3556   11.5  1.8  1.5  scaffold59|size999685     945574  946162   (36290) + rnd-1_family-921                                        Unknown                  1    666   (325) 162691  
   443   18.6  6.9 12.4  scaffold59|size999685     946170  946262   (36190) C scaffold106|size273814_(dbseq-nr_642)_[52563,59017]     LTR/Gypsy           (6150)    305     155 162692  
   594    9.3  0.0  0.0  scaffold59|size999685     946263  946348   (36104) C rnd-1_family-928                                        Unknown                (1)     86       1 162693  
   267   14.6  0.0  0.0  scaffold59|size999685     946342  946389   (36063) C rnd-1_family-928                                        Unknown               (36)     51       4 162694 *
   443   18.6  6.9 12.4  scaffold59|size999685     946349  946372   (36080) C scaffold106|size273814_(dbseq-nr_642)_[52563,59017]     LTR/Gypsy           (6150)    154     113 162692  
 20896   10.3  2.6  0.4  scaffold59|size999685     946413  949376   (33076) + scaffold133|size826974_(dbseq-nr_519)_[800995,807399]   LTR/Gypsy             3204   6232   (173) 162695  
   374   23.2  8.1 11.8  scaffold59|size999685     949377  949454   (32998) C scaffold360|size312727_(dbseq-nr_717)_[58593,65069]     LTR/Gypsy           (6189)    288       8 162696  
   567   12.8  0.0  0.0  scaffold59|size999685     949455  949540   (32912) C rnd-1_family-928                                        Unknown                (1)     86       1 162697  
  1673   19.8  1.8  1.3  scaffold59|size999685     950030  950413   (32039) C rnd-1_family-397                                        Unknown                (0)    386       1 162698  
  1701   16.1  5.6  1.6  scaffold59|size999685     950436  950795   (31657) C rnd-5_family-608                                        Unknown                (0)    681     308 162699  
  1784   18.4  0.8  0.8  scaffold59|size999685     952212  952572   (29880) C rnd-1_family-428                                        Unknown                (0)    361       1 162700  
   313   23.5  0.0 15.6  scaffold59|size999685     953393  953548   (28904) C genome_3_21789                                          DNA                    (0)    495     361 162701  
    22   13.4  0.0  7.5  scaffold59|size999685     953560  953616   (28836) + G-rich                                                  Low_complexity           1     53     (0) 162702  
   470   13.9  2.5 24.1  scaffold59|size999685     953682  953842   (28610) C genome_3_21789                                          DNA                  (361)    134       2 162701  
    31   23.3  1.8  4.7  scaffold59|size999685     954139  954247   (28205) + (CAA)n                                                  Simple_repeat            1    106     (0) 162703  
    13    0.0  0.0  0.0  scaffold59|size999685     954572  954588   (27864) + (ACC)n                                                  Simple_repeat            1     17     (0) 162704  
    17    2.8  7.5  4.9  scaffold59|size999685     955003  955042   (27410) + (GACGAG)n                                               Simple_repeat            1     41     (0) 162705  
    14   33.2  0.0  0.0  scaffold59|size999685     958823  958875   (23577) + (ACC)n                                                  Simple_repeat            1     53     (0) 162706  
    17   11.2  0.0  0.0  scaffold59|size999685     959086  959114   (23338) + (TGT)n                                                  Simple_repeat            1     29     (0) 162707  
    12    9.1  4.2  0.0  scaffold59|size999685     959809  959832   (22620) + (TCG)n                                                  Simple_repeat            1     25     (0) 162708  
    12   20.6  2.4  2.4  scaffold59|size999685     959917  959957   (22495) + (TGCTGT)n                                               Simple_repeat            1     41     (0) 162709  
    29    0.0  0.0  0.0  scaffold59|size999685     960131  960157   (22295) + (CGTTCT)n                                               Simple_repeat            1     27     (0) 162710  
  1249   13.2  1.6  9.8  scaffold59|size999685     960748  961000   (21452) + genome_1_22152                                          DNA                      1    234   (231) 162711  
   714   12.0  0.0  0.0  scaffold59|size999685     961037  961144   (21308) C rnd-5_family-396                                        Unknown               (34)    109       2 162712  
  1020   31.0  1.3  1.6  scaffold59|size999685     961152  961333   (21119) C rnd-1_family-361                                        Unknown              (381)    464     284 162713  
  1562   26.4  1.9  3.3  scaffold59|size999685     961334  961857   (20595) + rnd-1_family-207                                        DNA/TcMar-Tc2            1    517     (4) 162714  
   857   23.1  2.3  1.1  scaffold59|size999685     962014  962272   (20180) C rnd-5_family-766                                        DNA/TcMar-Tc2       (1341)    506     245 162715  
  2886    3.9  0.0  0.0  scaffold59|size999685     962287  962620   (19832) + genome_7_18422                                          DNA                      1    334     (0) 162716  
   240   12.2  0.0  0.0  scaffold59|size999685     962640  962680   (19772) + rnd-5_family-402                                        DNA/TcMar-Tc2          390    430   (122) 162717  
   230   12.5  2.1  0.0  scaffold59|size999685     962643  962690   (19762) + rnd-1_family-400                                        Unknown                 64    112     (1) 162718 *
  2123   15.2  0.8  6.2  scaffold59|size999685     962679  963049   (19403) C rnd-5_family-93                                         Unknown             (3058)    356       5 162719  
   330   35.5  2.0  0.5  scaffold59|size999685     962871  963074   (19378) + rnd-5_family-2469                                       Unknown                253    459    (17) 162720 *
   343   15.5  0.0  0.0  scaffold59|size999685     963109  963166   (19286) + genome_1_22152                                          DNA                    249    306   (159) 162721  
   673   32.6 12.8  5.6  scaffold59|size999685     963931  964683   (17769) + scaffold312|size187761_(dbseq-nr_665)_[118269,124269]   LTR/Gypsy              953   1756  (4245) 162722  
   726   21.3 29.2  0.4  scaffold59|size999685     964875  965138   (17314) + scaffold312|size187761_(dbseq-nr_665)_[118269,124269]   LTR/Gypsy             2471   2810  (3191) 162723  
   280   27.9  4.1  2.9  scaffold59|size999685     966141  966167   (16285) + genome_5_10029                                          DNA                    284    393    (64) 162724  
   298   26.2  3.1  3.1  scaffold59|size999685     966168  966297   (16155) C genome_2_9627                                           DNA                  (289)    140      11 162725  
   280   27.9  4.1  2.9  scaffold59|size999685     966298  966310   (16142) + genome_5_10029                                          DNA                    394    455     (2) 162724  
  2900    9.0  3.4  1.2  scaffold59|size999685     968006  968421   (14031) + genome_2_9627                                           DNA                      4    428     (1) 162726  
  2001    9.9  8.3  5.8  scaffold59|size999685     968496  968902   (13550) C genome_3_21789                                          DNA                    (0)    495      79 162727  
  4948    5.5  1.2  0.5  scaffold59|size999685     968903  969542   (12910) C genome_7_21013                                          DNA                  (536)    913     269 162728  
   778   11.0  7.1  0.0  scaffold59|size999685     969542  969695   (12757) C genome_3_21789                                          DNA                  (330)    165       1 162729 *
   605   27.4  1.4  4.7  scaffold59|size999685     970745  971028   (11424) C rnd-1_family-763                                        Unknown               (51)    390     116 162730  
   434   23.9  6.7  6.2  scaffold59|size999685     970864  971073   (11379) + rnd-1_family-905                                        Unknown                110    320    (92) 162731 *
   628   27.2  3.0  5.5  scaffold59|size999685     971204  971573   (10879) C rnd-1_family-763                                        Unknown               (33)    408      48 162732  
   519   24.5  6.0  4.4  scaffold59|size999685     971363  971610   (10842) + rnd-1_family-905                                        Unknown                136    387    (25) 162733 *
   704   27.1  2.6  5.2  scaffold59|size999685     971731  972107   (10345) C rnd-1_family-763                                        Unknown               (26)    415      48 162734  
   464   24.6  6.5  4.8  scaffold59|size999685     971897  972144   (10308) + rnd-1_family-905                                        Unknown                136    387    (25) 162735 *
    18   16.5  2.3  2.3  scaffold59|size999685     975460  975502    (6950) + (GAT)n                                                  Simple_repeat            1     43     (0) 162736  
 10148    5.7  1.7  1.7  scaffold59|size999685     975788  977166    (5286) + rnd-1_family-194                                        Unknown                  1   1379  (1314) 162737 *
 15494    8.9  2.1  0.9  scaffold59|size999685     977157  979841    (2611) + scaffold170|size558746_(dbseq-nr_246)_[277812,288266]   LTR/Gypsy             1685   4627  (5828) 162738  
  4419    6.6  0.2  0.0  scaffold59|size999685     979841  980401    (2051) + rnd-1_family-194                                        Unknown               1367   1928   (765) 162737 *
 12378    5.8  1.0  0.1  scaffold59|size999685     980402  981995     (457) + rnd-1_family-177                                        LTR/Gypsy                1   1608  (3135) 162739  
  3516    3.5  0.5  0.5  scaffold59|size999685     982023  982452       (0) + rnd-1_family-177                                        LTR/Gypsy             1573   2002  (2741) 162739  
   301    9.7  2.7  5.2  scaffold5|size2025720          7      74 (2021518) C rnd-1_family-278                                        Unknown               (42)    127      76 162740 *
  3431    3.5  0.0  1.2  scaffold5|size2025720         50     477 (2021115) C rnd-1_family-125                                        Unknown                (0)    423       1 162741  
   274    3.2  0.0  0.0  scaffold5|size2025720        451     481 (2021111) C rnd-1_family-64                                         Unknown               (76)     31       1 162742 *
    13    9.8  0.0  0.0  scaffold5|size2025720       2334    2355 (2019237) + (GAC)n                                                  Simple_repeat            1     22     (0) 162743  
    17   21.3  1.5  6.2  scaffold5|size2025720       3621    3687 (2017905) + (TTGTTGT)n                                              Simple_repeat            1     64     (0) 162744  
   513   19.7  2.6  0.0  scaffold5|size2025720       5615    5731 (2015861) + genome_2_21882                                          DNA                      4    123   (599) 162745  
  1243   16.8  1.6  1.2  scaffold5|size2025720       5734    5986 (2015606) + scaffold170|size558746_(dbseq-nr_246)_[277812,288266]   LTR/Gypsy             1754   2007  (8448) 162746  
  1075   11.3 11.8  3.8  scaffold5|size2025720       5910    6230 (2015362) C rnd-3_family-259                                        Unknown               (73)    646     227 162747 *
  4039   22.4  8.3  3.1  scaffold5|size2025720       6173    7617 (2013975) + scaffold170|size558746_(dbseq-nr_246)_[277812,288266]   LTR/Gypsy             2006   4626  (5829) 162746  
  1833   16.7  0.0  0.3  scaffold5|size2025720       7847    8147 (2013445) C rnd-1_family-1113                                       Unknown               (54)    300       1 162748 *
  1976   20.4  6.9  1.0  scaffold5|size2025720       8102    8592 (2013000) C scaffold44|size824116_(dbseq-nr_111)_[293517,299276]    LTR/Copia            (184)   5576    5057 162749  
  2437   27.9  5.9  2.3  scaffold5|size2025720       8602    9628 (2011964) + scaffold3|size1191850_(dbseq-nr_493)_[349346,364513]    LTR/Copia             2362   3425 (11743) 162750  
   475   13.5  0.0  0.0  scaffold5|size2025720       9662    9735 (2011857) + rnd-5_family-420                                        Unknown                  2     75     (0) 162751  
  2360    9.9  0.8  0.5  scaffold5|size2025720       9737   10353 (2011239) C rnd-1_family-1322                                       Unknown                (0)    441      66 162752  
 52801    0.0  0.0  0.0  scaffold5|size2025720      10354   16114 (2005478) + scaffold5|size2025720_(dbseq-nr_679)_[10354,16114]      LTR/Copia                1   5761     (0) 162753  
   410    9.1  3.0  0.0  scaffold5|size2025720      16117   16182 (2005410) C rnd-1_family-1322                                       Unknown              (373)     68       1 162752  
  4117    8.0  0.5  1.5  scaffold5|size2025720      16192   16790 (2004802) + rnd-5_family-421                                        Unknown                  1    593  (1964) 162754  
   226   30.0  2.6  2.6  scaffold5|size2025720      16729   16841 (2004751) + scaffold3|size1191850_(dbseq-nr_493)_[349346,364513]    LTR/Copia             4368   4480 (10688) 162755 *
   232   25.7  4.0  6.6  scaffold5|size2025720      16791   16915 (2004677) C scaffold5|size2025720_(dbseq-nr_679)_[1273151,1286701]  LTR/Gypsy           (8164)   5387    5266 162756 *
  4502   10.1  2.4  0.0  scaffold5|size2025720      16914   17547 (2004045) + rnd-5_family-421                                        Unknown                593   1241  (1316) 162757  
  4382   11.4  2.7  1.1  scaffold5|size2025720      17546   18254 (2003338) + rnd-5_family-421                                        Unknown               1392   2111   (446) 162757 *
   764   12.9  8.7  1.2  scaffold5|size2025720      18251   18399 (2003193) + rnd-5_family-421                                        Unknown               2218   2377   (180) 162757 *
  1143   29.8  3.3  3.3  scaffold5|size2025720      18399   18850 (2002742) + scaffold3|size1191850_(dbseq-nr_493)_[349346,364513]    LTR/Copia             6277   6728  (8440) 162755  
   642   10.3  1.0  1.0  scaffold5|size2025720      18851   18948 (2002644) + rnd-5_family-421                                        Unknown               2378   2475    (82) 162758 *
  3275   25.1  1.1  2.6  scaffold5|size2025720      18948   19836 (2001756) + scaffold3|size1191850_(dbseq-nr_493)_[349346,364513]    LTR/Copia             7094   7969  (7199) 162755  
   689   19.2  2.8  2.0  scaffold5|size2025720      19855   20035 (2001557) + rnd-1_family-0                                          Unknown               2344   2506     (2) 162759  
   443   22.2  8.8  6.4  scaffold5|size2025720      19857   20116 (2001476) C rnd-1_family-38                                         Unknown              (336)    522     257 162760 *
   476    9.0  0.0  3.9  scaffold5|size2025720      20060   20140 (2001452) + rnd-1_family-1209                                       Unknown                 18     95     (1) 162761 *
  1444   20.9  5.7  3.3  scaffold5|size2025720      20115   20466 (2001126) + scaffold3|size1191850_(dbseq-nr_493)_[349346,364513]    LTR/Copia             8054   8413  (6755) 162755  
   640    9.7  1.1  0.0  scaffold5|size2025720      20393   20485 (2001107) + rnd-1_family-724                                        Unknown                 17    110    (61) 162762 *
  1007   11.9  1.4  1.1  scaffold5|size2025720      20468   20648 (2000944) + rnd-1_family-724                                        Unknown                  1    171     (0) 162763  
   416    9.6 13.9  3.2  scaffold5|size2025720      20636   20721 (2000871) + rnd-1_family-724                                        Unknown                 48    142    (29) 162764 *
   312    9.1  0.0  0.0  scaffold5|size2025720      20698   20741 (2000851) + rnd-1_family-724                                        Unknown                 66    109    (62) 162765 *
  1075   15.0  3.5  0.6  scaffold5|size2025720      20724   20968 (2000624) + rnd-1_family-724                                        Unknown                  1    430     (0) 162766  
   934   19.0  1.6  5.8  scaffold5|size2025720      20853   21103 (2000489) C rnd-1_family-224                                        Unknown               (59)    241       1 162767 *
   649   10.0  3.6  1.8  scaffold5|size2025720      21104   21215 (2000377) C rnd-1_family-131                                        Unknown               (98)    114       1 162768  
   549   14.2  3.8  3.0  scaffold5|size2025720      21112   21242 (2000350) + rnd-5_family-1816                                       Unknown                462    593   (126) 162769 *
  1374   18.9  6.9  0.9  scaffold5|size2025720      21218   21522 (2000070) C scaffold170|size558746_(dbseq-nr_246)_[277812,288266]   LTR/Gypsy           (8448)   2007    1685 162770  
  7785    0.7  3.5  0.0  scaffold5|size2025720      21863   22761 (1998831) + genome_12_20921                                         DNA                      1    930     (0) 162771  
  1724   17.7  6.9  6.3  scaffold5|size2025720      24050   24476 (1997116) + scaffold171|size496807_(dbseq-nr_295)_[215868,222163]   LTR/Gypsy                1    423  (5873) 162772  
   229   22.8  0.0  1.8  scaffold5|size2025720      24427   24484 (1997108) C scaffold148|size484791_(dbseq-nr_708)_[394079,400011]   LTR                  (334)   5599    5543 162773 *
 13942   15.5  4.4  1.6  scaffold5|size2025720      24477   26957 (1994635) + scaffold171|size496807_(dbseq-nr_295)_[215868,222163]   LTR/Gypsy              304   2854  (3442) 162774  
  1199   16.8  3.9  1.6  scaffold5|size2025720      26957   27425 (1994167) + scaffold5|size2025720_(dbseq-nr_679)_[1273151,1286701]  LTR/Gypsy              427    660 (12891) 162775 *
   993   23.4 11.3  1.8  scaffold5|size2025720      27414   27766 (1993826) + scaffold5|size2025720_(dbseq-nr_679)_[1273151,1286701]  LTR/Gypsy              615   1000 (12551) 162776 *
  8287   12.7  0.8  2.5  scaffold5|size2025720      27765   29140 (1992452) C scaffold3|size1191850_(dbseq-nr_493)_[349346,364513]    LTR/Copia           (6819)   8349    6877 162777  
  5604    3.7  1.3  0.4  scaffold5|size2025720      29165   29845 (1991747) + scaffold5|size2025720_(dbseq-nr_679)_[1273151,1286701]  LTR/Gypsy             6814   7500  (6051) 162778  
  6397   19.6  3.7  2.1  scaffold5|size2025720      29849   31335 (1990257) C scaffold3|size1191850_(dbseq-nr_493)_[349346,364513]    LTR/Copia           (8462)   6706    5197 162777 *
 10571    5.5  0.8  0.4  scaffold5|size2025720      31314   32778 (1988814) + scaffold5|size2025720_(dbseq-nr_679)_[1273151,1286701]  LTR/Gypsy             6185   7500  (6051) 162779  
  7897   19.7  3.1  1.9  scaffold5|size2025720      32782   34572 (1987020) C scaffold3|size1191850_(dbseq-nr_493)_[349346,364513]    LTR/Copia           (8462)   6706    4894 162780  
  1145   22.3  2.3  2.3  scaffold5|size2025720      34412   34718 (1986874) + scaffold5|size2025720_(dbseq-nr_679)_[1273151,1286701]  LTR/Gypsy             4681   4987  (8564) 162781 *
  6978   15.3  1.0  0.9  scaffold5|size2025720      34567   35790 (1985802) C scaffold3|size1191850_(dbseq-nr_493)_[349346,364513]    LTR/Copia           (9971)   5197    3973 162777 *
 10690    6.3  0.8  0.6  scaffold5|size2025720      35690   37487 (1984105) + scaffold5|size2025720_(dbseq-nr_679)_[1273151,1286701]  LTR/Gypsy             5856   7500  (6051) 162782  
  7186   20.1  5.0  1.8  scaffold5|size2025720      37491   39249 (1982343) C scaffold3|size1191850_(dbseq-nr_493)_[349346,364513]    LTR/Copia           (8462)   6706    4894 162783  
  1145   22.3  2.3  2.3  scaffold5|size2025720      39089   39395 (1982197) + scaffold5|size2025720_(dbseq-nr_679)_[1273151,1286701]  LTR/Gypsy             4681   4987  (8564) 162784 *
  6979   15.2  0.7  0.8  scaffold5|size2025720      39244   40440 (1981152) C scaffold3|size1191850_(dbseq-nr_493)_[349346,364513]    LTR/Copia           (9971)   5197    4003 162785 *
 12951    5.9  0.7  0.4  scaffold5|size2025720      40369   42007 (1979585) + scaffold5|size2025720_(dbseq-nr_679)_[1273151,1286701]  LTR/Gypsy             5856   7500  (6051) 162786  
  7873   19.1  3.6  2.2  scaffold5|size2025720      42011   43799 (1977793) C scaffold3|size1191850_(dbseq-nr_493)_[349346,364513]    LTR/Copia           (8462)   6706    4894 162787  
  1145   22.3  2.3  2.3  scaffold5|size2025720      43639   43945 (1977647) + scaffold5|size2025720_(dbseq-nr_679)_[1273151,1286701]  LTR/Gypsy             4681   4987  (8564) 162788 *
  6993   15.2  1.1  0.8  scaffold5|size2025720      43794   45015 (1976577) C scaffold3|size1191850_(dbseq-nr_493)_[349346,364513]    LTR/Copia           (9971)   5197    3973 162789 *
 10480    6.5  1.0  0.7  scaffold5|size2025720      44915   46710 (1974882) + scaffold5|size2025720_(dbseq-nr_679)_[1273151,1286701]  LTR/Gypsy             5856   7500  (6051) 162790  
  5760    8.5  0.3  0.0  scaffold5|size2025720      46711   47465 (1974127) + scaffold171|size496807_(dbseq-nr_295)_[215868,222163]   LTR/Gypsy             2846   3602  (2694) 162791  
 58903    0.4  0.2  0.7  scaffold5|size2025720      47732   54182 (1967410) + scaffold125|size483819_(dbseq-nr_162)_[89484,95907]     LTR/Gypsy                1   6424     (0) 162792  
  1166   20.1  3.6 12.0  scaffold5|size2025720      54579   54991 (1966601) C genome_6_9737                                           DNA                    (0)    726     345 162793  
  2719   14.4  1.1  5.7  scaffold5|size2025720      55007   55542 (1966050) + rnd-1_family-264                                        DNA/Ginger               1    513  (1485) 162794 *
  2927   13.6  1.4  0.6  scaffold5|size2025720      55406   55902 (1965690) + rnd-1_family-638                                        Unknown                  1    501     (0) 162795  
  8101   14.3  1.2  0.6  scaffold5|size2025720      56410   58096 (1963496) + rnd-1_family-264                                        DNA/Ginger               2   1998     (0) 162796  
  3893    3.4  0.8  0.6  scaffold5|size2025720      58099   58570 (1963022) + genome_7_21013                                          DNA                    977   1449     (0) 162797  
   291   17.3  3.4  0.8  scaffold5|size2025720      58629   58748 (1962844) + rnd-1_family-640                                        Unknown                 99    147   (140) 162798  
   226   16.0  0.0  9.5  scaffold5|size2025720      58811   58879 (1962713) + rnd-5_family-3758                                       Unknown                157    219    (31) 162799 *
   247   24.4  2.4 12.2  scaffold5|size2025720      58859   58984 (1962608) + rnd-1_family-138                                        Unknown                208    322   (245) 162800  
  3453    9.6  1.3  0.2  scaffold5|size2025720      59128   59595 (1961997) + genome_12_17919                                         DNA                      1    473     (0) 162801  
   730   15.7  6.6  3.4  scaffold5|size2025720      59712   59909 (1961683) C rnd-1_family-224                                        Unknown               (96)    204       1 162802  
  1869   27.1  3.4  1.7  scaffold5|size2025720      59910   60491 (1961101) + scaffold49|size1113722_(dbseq-nr_425)_[50972,57331]     LTR/Gypsy              832   1423  (4937) 162803  
   405   22.2  0.7  6.3  scaffold5|size2025720      60506   60692 (1960900) + rnd-1_family-61                                         Unknown                166    457    (51) 162804  
  4442    3.7  1.7  2.5  scaffold5|size2025720      60786   61431 (1960161) C rnd-1_family-30                                         Unknown               (14)    995       1 162805  
    22    6.5  0.0  0.0  scaffold5|size2025720      61703   61734 (1959858) + (GCC)n                                                  Simple_repeat            1     32     (0) 162806  
    14   17.9  0.0  0.0  scaffold5|size2025720      61767   61798 (1959794) + (CCGCCA)n                                               Simple_repeat            1     32     (0) 162807  
    17    8.2  0.0  0.0  scaffold5|size2025720      61993   62018 (1959574) + (CCT)n                                                  Simple_repeat            1     26     (0) 162808  
    12   23.3  4.4  0.0  scaffold5|size2025720      62150   62194 (1959398) + (GCAACA)n                                               Simple_repeat            1     47     (0) 162809  
    14   13.1  0.0  0.0  scaffold5|size2025720      62241   62266 (1959326) + (GCA)n                                                  Simple_repeat            1     26     (0) 162810  
    12   13.1  0.0  3.7  scaffold5|size2025720      62805   62832 (1958760) + A-rich                                                  Low_complexity           1     27     (0) 162811  
   245   16.1  3.5  1.7  scaffold5|size2025720      65319   65375 (1956217) + genome_3_21789                                          DNA                      2     59   (436) 162812  
   491   21.6 17.1  5.5  scaffold5|size2025720      65443   65687 (1955905) C rnd-5_family-4603                                       Unknown              (187)    287      16 162813  
  1802   10.1  2.0  2.4  scaffold5|size2025720      66304   66596 (1954996) C genome_8_12029                                          DNA                    (0)    292       1 162814  
    23   30.6  1.9  1.9  scaffold5|size2025720      70176   70278 (1951314) + (GACGAC)n                                               Simple_repeat            1    103     (0) 162815  
  2693   10.6  5.0  1.4  scaffold5|size2025720      72469   72872 (1948720) C genome_9_1663                                           DNA                   (11)    420       3 162816  
   516   29.6  2.4  1.9  scaffold5|size2025720      72995   73201 (1948391) + rnd-5_family-2469                                       Unknown                206    413    (63) 162817  
   850   29.2  6.6  1.9  scaffold5|size2025720      73224   73615 (1947977) C genome_3_7906                                           DNA                 (1084)    522     106 162818  
   713   32.5  3.3  2.6  scaffold5|size2025720      73723   74142 (1947450) + genome_11_5837                                          DNA                      1    423   (975) 162819  
  2165   27.7  4.8  3.5  scaffold5|size2025720      74269   75227 (1946365) + rnd-1_family-950                                        Unknown                 69   1039    (74) 162820  
   286   26.4  4.3  4.3  scaffold5|size2025720      76484   76598 (1944994) C rnd-5_family-689                                        LTR/Gypsy           (2827)    751     637 162821 *
  1052   32.5  2.3  0.6  scaffold5|size2025720      76498   76970 (1944622) + genome_11_5837                                          DNA                    869   1349    (49) 162822  
  1140    4.8  0.6  0.4  scaffold5|size2025720      76973   77098 (1944494) + genome_1_3735                                           DNA                      1    128   (250) 162823  
  3306   12.1  3.8  9.6  scaffold5|size2025720      77099   77235 (1944357) C genome_11_13808                                         LTR/ERV1               (0)    668     530 162824  
    98    8.9  0.0  0.7  scaffold5|size2025720      77236   77380 (1944212) + (GTGAAACCGA)n                                           Simple_repeat            1    144     (0) 162825  
  3306   12.1  3.8  9.6  scaffold5|size2025720      77381   77489 (1944103) C genome_11_13808                                         LTR/ERV1             (139)    529     444 162824  
    64    8.8  3.2  3.9  scaffold5|size2025720      77490   77645 (1943947) + A-rich                                                  Low_complexity           1    155     (0) 162826  
  3306   12.1  3.8  9.6  scaffold5|size2025720      77646   78102 (1943490) C genome_11_13808                                         LTR/ERV1             (225)    443       2 162824  
  7789    2.9  0.0  0.3  scaffold5|size2025720      78106   78993 (1942599) + genome_11_1145                                          DNA                      1    885     (0) 162827  
   809    3.1  0.0  0.0  scaffold5|size2025720      78994   79090 (1942502) + genome_1_3735                                           DNA                    124    220   (245) 162828  
  3656    3.4  1.5  4.0  scaffold5|size2025720      79091   79556 (1942036) C genome_2_8342                                           DNA                   (24)    455       1 162829  
  1935    8.7  0.0  0.3  scaffold5|size2025720      80254   80543 (1941049) C rnd-1_family-1131                                       Unknown                (0)    289       1 162830  
   410   35.4  2.4  2.7  scaffold5|size2025720      81825   82274 (1939318) C rnd-5_family-3711                                       Unknown               (86)   6277    5829 162831  
   380   33.3  0.0  0.0  scaffold5|size2025720      82552   82683 (1938909) C rnd-5_family-3711                                       Unknown              (738)   5625    5494 162831  
   785    6.2  0.0  0.0  scaffold5|size2025720      88051   88147 (1933445) + genome_1_3735                                           DNA                    369    465     (0) 162832  
  5140    0.7  0.4  0.0  scaffold5|size2025720      88204   88763 (1932829) + genome_12_16385                                         DNA                      1    562     (0) 162833  
  7345    0.0  0.0  0.0  scaffold5|size2025720      90936   91722 (1929870) + rnd-5_family-6001                                       Unknown                 19    805  (1027) 162834  
   227   24.0  5.3  1.3  scaffold5|size2025720      91719   91794 (1929798) C scaffold438|size288449_(dbseq-nr_590)_[251714,257240]   LTR/Copia           (5186)    341     263 162835 *
  7594    7.2  1.9  0.5  scaffold5|size2025720      91794   92811 (1928781) + rnd-5_family-6001                                       Unknown                801   1832     (0) 162836  
   586   27.4 12.7  1.6  scaffold5|size2025720      92842   93116 (1928476) C genome_4_21158                                          DNA                   (21)    400      96 162837  
    12   12.6  0.0  3.7  scaffold5|size2025720      95625   95652 (1925940) + (ACAAT)n                                                Simple_repeat            1     27     (0) 162838  
    37    2.4  0.0  2.3  scaffold5|size2025720      95666   95709 (1925883) + (GTTACACACT)n                                           Simple_repeat            1     43     (0) 162839  
  1126    5.5  1.1  0.0  scaffold5|size2025720      95778   95930 (1925662) + rnd-1_family-30                                         Unknown                  1    180    (16) 162840  
   855   28.4  4.3  1.0  scaffold5|size2025720      95928   96229 (1925363) C rnd-1_family-21                                         Unknown              (902)   5010    4699 162841 *
   526   22.7  5.3  3.9  scaffold5|size2025720      96183   96333 (1925259) + rnd-1_family-1347                                       Unknown                  4    156   (141) 162842 *
  5606    4.8  0.4  3.0  scaffold5|size2025720      96335   97057 (1924535) C rnd-5_family-1341                                       Unknown                (0)    705       1 162843  
   241   19.4  8.4  4.9  scaffold5|size2025720      97070   97188 (1924404) + rnd-1_family-622                                        Unknown                393    515    (44) 162844 *
   593   16.0  0.8  0.8  scaffold5|size2025720      97114   97233 (1924359) C rnd-1_family-21                                         Unknown             (5564)    348     229 162845 *
   926    5.9  1.4  2.2  scaffold5|size2025720      97213   97350 (1924242) + rnd-1_family-35                                         Unknown                125    261   (276) 162846  
  7456    0.5  0.4  0.1  scaffold5|size2025720      97353   98173 (1923419) C genome_10_8722                                          DNA                    (0)    823       1 162847  
   249   14.8  1.8  1.8  scaffold5|size2025720      98174   98225 (1923367) + rnd-1_family-189                                        Unknown                  7     58  (1076) 162848 *
  5693   13.2  5.2  4.4  scaffold5|size2025720      98204   99323 (1922269) + rnd-5_family-1150                                       Unknown                  1   1128   (854) 162849  
    13   13.7  0.0  0.0  scaffold5|size2025720     100623  100647 (1920945) + (GAA)n                                                  Simple_repeat            1     25     (0) 162850  
   545    2.2  0.8  0.0  scaffold5|size2025720     100652  100724 (1920868) + rnd-1_family-91                                         Unknown                  4     67     (2) 162851  
  8260    5.7  0.4  3.0  scaffold5|size2025720     104563  105727 (1915865) + rnd-5_family-6276                                       Unknown                  1   1136   (918) 162852  
  1666   32.7  3.5  2.3  scaffold5|size2025720     105727  106555 (1915037) C scaffold179|size420366_(dbseq-nr_409)_[298021,303838]   LTR/Copia            (338)   5480    4642 162853 *
  1012    0.0  0.0  0.0  scaffold5|size2025720     106556  106664 (1914928) + rnd-5_family-6276                                       Unknown               1136   1244   (810) 162854  
  1218   34.1  3.2  1.0  scaffold5|size2025720     106665  107348 (1914244) C scaffold7|size730406_(dbseq-nr_160)_[16790,22653]       LTR/Copia           (1393)   4471    3773 162855 *
  7009    4.5  0.0  0.0  scaffold5|size2025720     107345  108158 (1913434) + rnd-5_family-6276                                       Unknown               1241   2054     (0) 162856  
   556   37.5  3.3  3.3  scaffold5|size2025720     108159  108848 (1912744) C scaffold179|size420366_(dbseq-nr_409)_[298021,303838]   LTR/Copia           (2817)   3001    2312 162857 *
  1424   17.9  1.7  1.3  scaffold5|size2025720     108836  109135 (1912457) + rnd-1_family-270                                        Unknown                  1    301   (142) 162858  
  2205    7.3  0.3  1.7  scaffold5|size2025720     109147  109440 (1912152) + rnd-1_family-488                                        Unknown                  1    290    (97) 162859  
   473   25.6  5.5  4.2  scaffold5|size2025720     109414  109473 (1912119) + rnd-4_family-49                                         Unknown                380    589   (642) 162860 *
   671   15.7  5.8  2.8  scaffold5|size2025720     109474  109611 (1911981) C rnd-1_family-666                                        Unknown               (24)    144       3 162861  
   473   25.6  5.5  4.2  scaffold5|size2025720     109612  109706 (1911886) + rnd-4_family-49                                         Unknown                590    932   (299) 162860  
  3172    4.3  0.8  0.0  scaffold5|size2025720     109808  111903 (1909689) + rnd-1_family-57                                         Unknown                  1    408   (299) 162862  
  1107    1.9  1.4  0.0  scaffold5|size2025720     111901  112042 (1909550) + rnd-1_family-54                                         Unknown                536    745  (1670) 162862 *
  8237    1.5  0.8  0.3  scaffold5|size2025720     112151  113095 (1908497) + rnd-1_family-54                                         Unknown                747   1696   (719) 162862  
  1140   20.2  1.5  2.3  scaffold5|size2025720     113096  113358 (1908234) C genome_1_8676                                           DNA                    (0)    267       7 162863  
  2050    2.1  0.0  0.0  scaffold5|size2025720     113361  113596 (1907996) + rnd-1_family-54                                         Unknown               1697   1932   (483) 162864  
   957   12.0  0.0  2.7  scaffold5|size2025720     113597  113750 (1907842) C genome_1_8676                                           DNA                  (117)    150       1 162865  
  3442    2.2  0.2  0.2  scaffold5|size2025720     113751  114151 (1907441) + rnd-1_family-54                                         Unknown               1933   2333    (82) 162864  
   714    2.3  0.0  0.0  scaffold5|size2025720     114150  114236 (1907356) + rnd-1_family-74                                         Unknown               1300   1386   (569) 162866 *
   681    6.0  1.9  3.9  scaffold5|size2025720     114239  114342 (1907250) C rnd-5_family-1842                                       Unknown                (0)    102       1 162867  
   234   29.4  2.4  0.0  scaffold5|size2025720     114279  114363 (1907229) + genome_6_129250-9]2                                     Unspecified            120    206   (333) 162868 *
  4505    3.3  2.9  0.9  scaffold5|size2025720     114348  114903 (1906689) + rnd-1_family-74                                         Unknown               1387   1953     (2) 162869 *
  8195   11.9  2.4  3.6  scaffold5|size2025720     114609  116258 (1905334) C rnd-1_family-10                                         Unknown              (181)   1809       1 162870  
   533   33.7  2.4  1.5  scaffold5|size2025720     116258  116594 (1904998) C scaffold179|size420366_(dbseq-nr_409)_[298021,303838]   LTR/Copia           (3491)   2327    1988 162871 *
  4014   12.9  5.5  0.8  scaffold5|size2025720     116595  117059 (1904533) C rnd-5_family-4184                                       Unknown                (0)    977     480 162872  
    37    0.0  0.0  0.0  scaffold5|size2025720     117060  117093 (1904499) + (GTTGAT)n                                               Simple_repeat            1     34     (0) 162873  
  4014   12.9  5.5  0.8  scaffold5|size2025720     117094  117250 (1904342) C rnd-5_family-4184                                       Unknown              (498)    479     327 162872  
   313   24.5  1.9  1.9  scaffold5|size2025720     117755  117858 (1903734) C scaffold7|size730406_(dbseq-nr_160)_[16790,22653]       LTR/Copia           (4924)    940     837 162874  
  2193   11.7  0.3  2.5  scaffold5|size2025720     118297  118628 (1902964) C rnd-5_family-4184                                       Unknown              (652)    325       1 162875  
  1796    9.6  0.0  9.9  scaffold5|size2025720     118374  118661 (1902931) + rnd-5_family-6276                                       Unknown                766   1027  (1027) 162876 *
   790   21.1 16.9  0.3  scaffold5|size2025720     118713  118978 (1902614) + rnd-3_family-180                                        Unknown                 39    348   (112) 162877  
   670   24.9  4.8 11.0  scaffold5|size2025720     118990  119400 (1902192) C genome_8_432                                            DNA                    (4)    930     447 162878  
  1016   26.8  0.4  0.0  scaffold5|size2025720     119776  120036 (1901556) C rnd-1_family-856                                        DNA/MuLE-MuDR        (242)    488     227 162879  
   408   26.1  6.0  3.8  scaffold5|size2025720     119928  120162 (1901430) C rnd-1_family-1058                                       LTR/Gypsy              (7)    243       4 162880 *
  1234   12.6  0.2 29.9  scaffold5|size2025720     123851  124257 (1897335) C rnd-5_family-4906                                       Unknown              (139)    454     141 162881  
 52631    1.0  0.3  0.3  scaffold5|size2025720     124258  130247 (1891345) + scaffold12|size593008_(dbseq-nr_293)_[458236,464222]    LTR                      1   5987     (0) 162882  
   440   26.6  7.1  2.1  scaffold5|size2025720     130255  130272 (1891320) C genome_8_432                                            DNA                  (741)    193     146 162878  
   510   17.4  4.3  0.8  scaffold5|size2025720     130273  130388 (1891204) C rnd-5_family-4906                                       Unknown              (472)    121       2 162883  
   440   26.6  7.1  2.1  scaffold5|size2025720     130389  130438 (1891154) C genome_8_432                                            DNA                  (741)    145       1 162878  
   316   18.9  0.0  0.0  scaffold5|size2025720     130439  130486 (1891106) + rnd-3_family-180                                        Unknown                346    393    (67) 162877 *
  1004   20.4 13.2  3.3  scaffold5|size2025720     130484  130817 (1890775) + rnd-5_family-66                                         Unknown                 56    421   (824) 162884  
  3042   21.3  1.5  6.8  scaffold5|size2025720     130841  131733 (1889859) + rnd-5_family-66                                         Unknown                397   1244     (1) 162884  
    20   16.4  0.0  0.0  scaffold5|size2025720     131853  131886 (1889706) + G-rich                                                  Low_complexity           1     34     (0) 162885  
    34    2.6  0.0  0.0  scaffold5|size2025720     132001  132039 (1889553) + (A)n                                                    Simple_repeat            1     39     (0) 162886  
 55628    0.6  0.1  0.1  scaffold5|size2025720     132040  138141 (1883451) + scaffold4|size935939_(dbseq-nr_390)_[911251,917351]     LTR                      1   6101     (0) 162887  
   339   17.6  0.4  1.8  scaffold5|size2025720     138382  138395 (1883197) + genome_2_20414                                          DNA                      1      7   (787) 162888  
  6473    2.5  5.6  0.0  scaffold5|size2025720     138396  139160 (1882432) C genome_11_20847                                         DNA                    (0)    808       1 162889  
   815    7.4  0.0  0.9  scaffold5|size2025720     139064  139172 (1882420) + genome_2_13490                                          DNA                    505    612     (1) 162890 *
   551   27.2  1.0  0.0  scaffold5|size2025720     139183  139377 (1882215) C rnd-1_family-336                                        Unknown               (60)    199       3 162891  
   485   28.9  3.3  5.6  scaffold5|size2025720     139483  139757 (1881835) C rnd-5_family-2312                                       Unknown               (17)    425     157 162892 *
  2531   12.9  2.1  3.6  scaffold5|size2025720     139574  140000 (1881592) + rnd-5_family-222                                        Unknown                 37    457    (68) 162893  
   370   25.5  0.4  1.8  scaffold5|size2025720     140851  141041 (1880551) C rnd-1_family-971                                        Unknown              (250)    267     185 162894  
   326   27.8  0.0 17.2  scaffold5|size2025720     141192  141430 (1880162) C rnd-1_family-607                                        Unknown              (295)    797     594 162894  
  1031   27.1  2.6  3.4  scaffold5|size2025720     141488  141873 (1879719) + rnd-1_family-671                                        Unknown                244    626   (445) 162895 *
  1291   25.1  0.8  0.8  scaffold5|size2025720     141640  142028 (1879564) C rnd-1_family-607                                        Unknown              (703)    389       1 162894  
   238   26.2  3.6  0.0  scaffold5|size2025720     142768  142851 (1878741) C rnd-1_family-957                                        Unknown               (33)    493     407 162896 *
   311   26.6  1.1  0.0  scaffold5|size2025720     142787  142876 (1878716) + rnd-1_family-671                                        Unknown                665    755   (316) 162897  
  3247    6.5  5.3  0.0  scaffold5|size2025720     142877  143292 (1878300) C genome_8_22558                                          DNA                    (0)    438       1 162898  
   502   27.8  7.0  4.3  scaffold5|size2025720     143355  143625 (1877967) + rnd-1_family-939                                        Unknown                111    388    (86) 162899  
   250   17.5  0.0  0.0  scaffold5|size2025720     143966  144005 (1877587) C genome_11_9683                                          DNA                  (416)     40       1 162900  
   256   17.1  0.0  0.0  scaffold5|size2025720     144006  144045 (1877547) C rnd-5_family-66                                         Unknown             (1154)     91      52 162901 *
   298   10.8  0.0  7.1  scaffold5|size2025720     144037  144096 (1877496) C rnd-5_family-2086                                       Unknown              (417)    628     573 162902 *
  2590   12.3  8.1  8.5  scaffold5|size2025720     144046  144575 (1877017) + rnd-1_family-30                                         Unknown                  1    531    (46) 162903  
   181    0.6  0.0  0.0  scaffold5|size2025720     144576  144736 (1876856) + (AGAAGGAGG)n                                            Simple_repeat            1    161     (0) 162904  
  2590   12.3  8.1  8.5  scaffold5|size2025720     144737  144784 (1876808) + rnd-1_family-30                                         Unknown                532    577     (0) 162903  
    75   17.3  0.7  0.0  scaffold5|size2025720     147048  147190 (1874402) + (GTGCT)n                                                Simple_repeat            1    144     (0) 162905  
  1090    0.2  0.1  0.4  scaffold5|size2025720     147228  148182 (1873410) + (GGCCA)n                                                Simple_repeat            1    952     (0) 162906  
   101    0.0  0.0  0.0  scaffold5|size2025720     148185  148270 (1873322) + (GT)n                                                   Simple_repeat            1     86     (0) 162907  
  7480   15.5  1.3  1.2  scaffold5|size2025720     148271  149633 (1871959) C rnd-1_family-1020                                       Unknown              (140)   1367       3 162908  
  2986   13.1  0.4  0.2  scaffold5|size2025720     149761  150241 (1871351) C rnd-1_family-1025                                       DNA/PIF-Harbinger     (37)    482       1 162909  
  1507   18.3  0.0  0.3  scaffold5|size2025720     150242  150536 (1871056) C rnd-1_family-1036                                       Unknown                (9)    297       4 162910  
  3818    4.6  0.0  0.4  scaffold5|size2025720     150926  151385 (1870207) + rnd-5_family-231                                        Unknown                  1    458     (0) 162911  
  1407   16.7  9.5  0.7  scaffold5|size2025720     151391  151674 (1869918) + genome_6_10615                                          DNA                    209    517     (0) 162912  
   344   26.3  2.1  3.6  scaffold5|size2025720     151908  152107 (1869485) C genome_7_18053                                          DNA                   (57)    363     169 162913  
   488   19.1 17.6  0.0  scaffold5|size2025720     152140  152204 (1869388) C rnd-1_family-674                                        Unknown                (2)    339     251 162914  
  8011    4.4  5.3  0.3  scaffold5|size2025720     152205  153259 (1868333) C scaffold84|size1198557_(dbseq-nr_85)_[607311,613827]    LTR/Gypsy              (0)   6517    5486 162915 *
 43417    2.6  0.3  0.1  scaffold5|size2025720     153248  158186 (1863406) C scaffold28|size474287_(dbseq-nr_104)_[284550,291090]    LTR/Gypsy           (1590)   4951       1 162916  
   923   21.6  0.0  0.0  scaffold5|size2025720     158187  158362 (1863230) C rnd-1_family-674                                        Unknown              (160)    181       6 162914  
   744   13.0  2.6  0.0  scaffold5|size2025720     158373  158487 (1863105) C rnd-5_family-51                                         Unknown                (0)   1776    1659 162917 *
  1577   20.0  5.4  2.6  scaffold5|size2025720     158397  158843 (1862749) + rnd-5_family-766                                        DNA/TcMar-Tc2           17    475  (1372) 162918  
  1268   29.1  1.0  3.5  scaffold5|size2025720     159048  159570 (1862022) C rnd-1_family-207                                        DNA/TcMar-Tc2          (6)    515       6 162919 *
  5760    8.2  1.5  0.5  scaffold5|size2025720     159168  160294 (1861298) C rnd-5_family-51                                         Unknown              (736)   1040       1 162920  
   508   27.4  0.0  0.7  scaffold5|size2025720     160305  160451 (1861141) + genome_9_12624                                          DNA                    313    458     (0) 162921  
    13   12.5  0.0  3.7  scaffold5|size2025720     167622  167649 (1853943) + (TTG)n                                                  Simple_repeat            1     27     (0) 162922  
   447   17.6  0.0  1.2  scaffold5|size2025720     168364  168449 (1853143) C genome_3_13440                                          DNA                    (0)    322     238 162923  
  1951    9.1  1.8  1.2  scaffold5|size2025720     168500  168875 (1852717) + rnd-1_family-1083                                       Unknown                  1    334   (300) 162924  
 35929    5.5  2.0  0.2  scaffold5|size2025720     168884  173290 (1848302) + scaffold46|size1342926_(dbseq-nr_577)_[710911,717439]   LTR/Gypsy             2042   6529     (0) 162925  
  9543   13.9  0.3  1.3  scaffold5|size2025720     173291  176172 (1845420) + scaffold235|size475901_(dbseq-nr_53)_[187924,193741]    LTR/Copia              340   3325  (2493) 162926  
 12615   12.4  0.9  0.6  scaffold5|size2025720     176175  178091 (1843501) + scaffold235|size475901_(dbseq-nr_53)_[187924,193741]    LTR/Copia             3897   5818     (0) 162926  
  2304   11.0  0.0  0.0  scaffold5|size2025720     178092  178410 (1843182) C scaffold7|size730406_(dbseq-nr_160)_[96026,102513]      LTR/Gypsy            (728)   5760    5442 162927  
 23790   12.1  3.0  0.7  scaffold5|size2025720     178437  181712 (1839880) C scaffold7|size730406_(dbseq-nr_160)_[96026,102513]      LTR/Gypsy           (1944)   4544    1194 162927  
    50    0.0  0.0  0.0  scaffold5|size2025720     181713  181758 (1839834) + (TGGCCGCAG)n                                            Simple_repeat            1     46     (0) 162928  
 23790   12.1  3.0  0.7  scaffold5|size2025720     181759  182066 (1839526) C scaffold7|size730406_(dbseq-nr_160)_[96026,102513]      LTR/Gypsy           (5295)   1193     879 162927  
  2199    4.5  0.4  0.0  scaffold5|size2025720     182067  182332 (1839260) C genome_1_8676                                           DNA                    (0)    267       1 162929  
  3679   17.4  3.6  5.8  scaffold5|size2025720     182334  183190 (1838402) + scaffold133|size826974_(dbseq-nr_519)_[800995,807399]   LTR/Gypsy             5567   6405     (0) 162930  
   481   27.8  1.1  0.6  scaffold5|size2025720     183824  184000 (1837592) + rnd-1_family-1012                                       Unknown                156    333   (111) 162931  
   725    4.3  0.0  1.1  scaffold5|size2025720     184420  184514 (1837078) + rnd-1_family-752                                        Unknown                  1     94     (4) 162932 *
  7609   10.2  1.0  0.4  scaffold5|size2025720     184436  185503 (1836089) C rnd-1_family-347                                        Unknown                (0)   1075       1 162933  
  4595   12.7  4.1  0.2  scaffold5|size2025720     185468  186363 (1835229) + rnd-1_family-292                                        Unknown                  1    723     (0) 162934 *
  1232   11.2  0.5  0.6  scaffold5|size2025720     186370  186717 (1834875) + rnd-1_family-294                                        Unknown                  6    468     (8) 162935  
   935    8.2  9.5  0.0  scaffold5|size2025720     186678  186824 (1834768) C rnd-1_family-1237                                       Unknown                (0)    161       1 162936 *
  2883    7.8  5.9  0.0  scaffold5|size2025720     186774  187182 (1834410) + rnd-1_family-1191                                       Unknown                  1    433     (9) 162937  
   825   10.6  0.0  1.6  scaffold5|size2025720     187187  187311 (1834281) + rnd-1_family-887                                        Unknown                154    276    (61) 162938  
  3318    8.8  4.3  0.7  scaffold5|size2025720     187320  187862 (1833730) + rnd-1_family-542                                        Unknown                  1    507     (0) 162939  
   297   26.8  1.4  0.7  scaffold5|size2025720     187867  188005 (1833587) + rnd-4_family-227                                        LINE/Ambal            7271   7410   (219) 162940  
   557   21.0  3.0  4.9  scaffold5|size2025720     188090  188254 (1833338) + rnd-4_family-227                                        LINE/Ambal            7467   7628     (1) 162940 *
   580   17.2  2.7  6.9  scaffold5|size2025720     188108  188257 (1833335) + rnd-1_family-821                                        Unknown                 26    169     (0) 162941  
 19369    5.9  1.8  0.4  scaffold5|size2025720     188336  190748 (1830844) + scaffold64|size1002091_(dbseq-nr_604)_[196390,202831]   LTR/Gypsy                1   2448  (3994) 162942  
   451   13.4  1.0 15.3  scaffold5|size2025720     190763  190859 (1830733) C scaffold170|size558746_(dbseq-nr_246)_[277812,288266]   LTR/Gypsy           (5819)   4636    4552 162943 *
  1326   15.5  1.6  4.8  scaffold5|size2025720     190774  190949 (1830643) + scaffold170|size558746_(dbseq-nr_246)_[277812,288266]   LTR/Gypsy             1685   1852  (8603) 162944  
  2152    4.9  0.0  1.5  scaffold5|size2025720     190950  191219 (1830373) C rnd-1_family-165                                        LTR/Gypsy              (0)    614     349 162945  
  3335    1.3  0.3  0.0  scaffold5|size2025720     191720  192094 (1829498) + rnd-5_family-1738                                       LINE/R1                186    561 (15728) 162946  
  3489    2.9  4.7  0.9  scaffold5|size2025720     192561  192985 (1828607) C rnd-1_family-442                                        Unknown                (0)    441       1 162947 *
 30107    0.8  0.8  0.0  scaffold5|size2025720     192620  195900 (1825692) + rnd-5_family-1738                                       LINE/R1                562   3869 (12420) 162946  
   622    4.8  1.2  1.2  scaffold5|size2025720     195903  195987 (1825605) C rnd-5_family-4228                                       Unknown                (0)     85       1 162948  
   290   25.0  2.6  4.5  scaffold5|size2025720     195988  196011 (1825581) + scaffold170|size558746_(dbseq-nr_246)_[277812,288266]   LTR/Gypsy             2071   2177  (8278) 162944 *
 10042    0.6  0.3  0.0  scaffold5|size2025720     196011  197104 (1824488) + rnd-5_family-1738                                       LINE/R1               3869   4965 (11324) 162949  
    18   22.8  0.0  0.0  scaffold5|size2025720     197105  197146 (1824446) + (TGA)n                                                  Simple_repeat            1     42     (0) 162950  
100766    1.4  1.2  0.2  scaffold5|size2025720     197147  208319 (1813273) + rnd-5_family-1738                                       LINE/R1               4966  16247    (42) 162949  
  3130    2.9  0.5  0.5  scaffold5|size2025720     208153  208529 (1813063) + rnd-1_family-475                                        Unknown                  1    377     (0) 162951 *
  3644    9.3  2.3  0.7  scaffold5|size2025720     208462  209011 (1812581) + scaffold170|size558746_(dbseq-nr_246)_[277812,288266]   LTR/Gypsy             4156   4627  (5828) 162952  
 31592    3.8  0.6  0.2  scaffold5|size2025720     209020  212705 (1808887) + scaffold109|size879770_(dbseq-nr_434)_[671882,678321]   LTR/Gypsy             2740   6440     (0) 162953  
   849   16.1  1.3  0.0  scaffold5|size2025720     212780  212928 (1808664) + genome_1_22152                                          DNA                      1    151   (314) 162954  
   622   17.9  4.4  1.8  scaffold5|size2025720     212993  213151 (1808441) C genome_4_16607                                          DNA                   (21)    619     457 162955  
   434   29.4  1.7  1.2  scaffold5|size2025720     216397  216568 (1805024) C rnd-5_family-1237                                       Unknown             (3345)    400     228 162956  
 19484    4.0  1.1  0.5  scaffold5|size2025720     216682  219011 (1802581) C scaffold268|size245569_(dbseq-nr_108)_[63860,70236]     LTR/Gypsy              (0)   6377    4034 162957  
 17223    2.9  0.1  0.1  scaffold5|size2025720     219014  220975 (1800617) C scaffold41|size688885_(dbseq-nr_738)_[243717,250168]    LTR/Gypsy           (2502)   3950    1989 162958  
 11267    4.2  0.3  0.1  scaffold5|size2025720     220976  222302 (1799290) C scaffold57|size959080_(dbseq-nr_623)_[153127,159601]    LTR/Gypsy           (5145)   1330       1 162959  
  3671   16.5  5.2  0.0  scaffold5|size2025720     222594  223187 (1798405) C rnd-5_family-2047                                       LTR/Gypsy           (2008)   4755    4131 162960  
  2057   10.1  0.0  0.0  scaffold5|size2025720     223181  223457 (1798135) C rnd-5_family-2047                                       LTR/Gypsy           (3626)   3137    2861 162960 *
   994   16.5  0.0  0.0  scaffold5|size2025720     223455  223612 (1797980) C genome_1_1584                                           DNA                  (318)    505     348 162961 *
   612   25.3  5.0  3.9  scaffold5|size2025720     223634  223913 (1797679) C rnd-1_family-674                                        Unknown               (43)    298      16 162962  
   310   29.0  9.2  8.6  scaffold5|size2025720     223683  224063 (1797529) + genome_3_7906                                           DNA                    366    748   (858) 162963 *
  1146   18.2  2.4  0.8  scaffold5|size2025720     223817  224065 (1797527) C rnd-5_family-418                                        DNA/TcMar-Tc2         (62)    945     693 162964  
   935   22.1  4.0  1.8  scaffold5|size2025720     224016  224337 (1797255) + rnd-5_family-766                                        DNA/TcMar-Tc2          151    479  (1368) 162965 *
  2893   18.5  0.8  2.1  scaffold5|size2025720     224532  224989 (1796603) C rnd-1_family-207                                        DNA/TcMar-Tc2        (315)    692       1 162964  
  3255   11.1  0.0  0.0  scaffold5|size2025720     224990  225440 (1796152) + rnd-1_family-787                                        Unknown                  1    451     (0) 162966  
   930   20.9  1.9  2.9  scaffold5|size2025720     225441  225652 (1795940) C genome_1_1584                                           DNA                  (559)    264      55 162961 *
 12028   13.8  0.5  0.3  scaffold5|size2025720     225643  227419 (1794173) C rnd-5_family-2047                                       LTR/Gypsy           (3900)   2863    1085 162967  
  7518   11.9  2.4  0.0  scaffold5|size2025720     228728  229786 (1791806) C rnd-5_family-2047                                       LTR/Gypsy           (5679)   1084       1 162967  
   473   26.2 13.7  0.4  scaffold5|size2025720     230127  230352 (1791240) + genome_7_4419                                           DNA                     59    314   (201) 162968  
   382   13.8  5.6  3.3  scaffold5|size2025720     230353  230442 (1791150) C rnd-5_family-3908                                       Unknown               (12)    160      69 162969  
   374   23.0  1.0  4.0  scaffold5|size2025720     230437  230458 (1791134) + genome_7_4419                                           DNA                    112    165   (350) 162970 *
   404   15.4  0.0  0.0  scaffold5|size2025720     230459  230523 (1791069) + genome_11_43780-9]3                                     Unspecified            376    440   (569) 162971  
   242   15.5  0.0  9.6  scaffold5|size2025720     230491  230547 (1791045) C genome_11_43780-9]3                                     Unspecified          (344)    665     614 162972 *
   374   23.0  1.0  4.0  scaffold5|size2025720     230524  230540 (1791052) + genome_7_4419                                           DNA                    166    212   (303) 162970 *
  5018    9.6 11.3  3.3  scaffold5|size2025720     230539  231472 (1790120) + genome_11_43780-9]3                                     Unspecified              3   1009     (0) 162973  
   279   18.2  0.0  1.8  scaffold5|size2025720     231482  231537 (1790055) + genome_7_4419                                           DNA                    275    329   (186) 162974  
  2125    3.1  2.3  0.0  scaffold5|size2025720     231576  231836 (1789756) C genome_3_16974                                          DNA/hAT-Tag1           (0)    733     467 162975  
  1539   11.0  0.4  4.7  scaffold5|size2025720     231836  232103 (1789489) C rnd-1_family-385                                        Unknown                (0)   1407    1151 162976 *
  1176   12.8  0.5  1.5  scaffold5|size2025720     232104  232309 (1789283) C rnd-1_family-215                                        Unknown               (17)    879     676 162977  
   597   26.7  3.3  3.3  scaffold5|size2025720     232318  232561 (1789031) + rnd-1_family-226                                        Unknown                210    453  (2037) 162978 *
  2065   15.7  0.3  0.6  scaffold5|size2025720     232370  232722 (1788870) C rnd-1_family-385                                        Unknown              (814)    593     242 162979  
   906    2.9  0.0  0.0  scaffold5|size2025720     232730  232831 (1788761) C rnd-5_family-211                                        Unknown              (319)    296     195 162980  
  4754   14.5  0.5  4.1  scaffold5|size2025720     232834  233691 (1787901) C rnd-4_family-385                                        DNA/TcMar-Ant1       (115)   3636    2809 162981  
  1154    2.3  0.0  0.0  scaffold5|size2025720     233704  233832 (1787760) C genome_5_2387                                           DNA                  (502)    129       1 162982  
  1824   20.1 10.7  1.8  scaffold5|size2025720     233833  234487 (1787105) + rnd-1_family-298                                        Unknown               1939   2575   (487) 162983  
   932   25.1  5.3  9.4  scaffold5|size2025720     234625  235344 (1786248) C rnd-1_family-12                                         Unknown              (111)    693       1 162984  
  1881   26.6  6.1  8.8  scaffold5|size2025720     235345  235777 (1785815) + rnd-1_family-6                                          Unknown                  5   1223   (128) 162985  
   404   21.0  6.4  5.9  scaffold5|size2025720     235778  235995 (1785597) C rnd-1_family-12                                         Unknown                (6)    798     580 162986  
   273   10.2  1.6  5.0  scaffold5|size2025720     235970  236031 (1785561) C rnd-1_family-195                                        DNA/hAT-Tag1        (2731)    378     319 162987 *
  1377   12.1  0.9  3.5  scaffold5|size2025720     236054  236285 (1785307) + rnd-1_family-303                                        Unknown               2423   2648     (2) 162988  
  3634    5.9  2.3  0.8  scaffold5|size2025720     236289  236767 (1784825) C genome_3_16974                                          DNA/hAT-Tag1         (247)    486       1 162989  
   303   19.1  0.0  2.9  scaffold5|size2025720     236783  236852 (1784740) C rnd-5_family-3908                                       Unknown              (103)     69       2 162990  
   285   27.1  0.8  8.3  scaffold5|size2025720     240350  240478 (1781114) + genome_5_6940                                           DNA                     15    134   (396) 162991 *
  2412   10.1  0.8  2.1  scaffold5|size2025720     240385  240770 (1780822) C rnd-5_family-2093                                       Unknown             (1109)    596     216 162992  
   748   19.8  5.8  1.4  scaffold5|size2025720     240771  240975 (1780617) + rnd-1_family-177                                        LTR/Gypsy                1    214  (4529) 162993  
   730   22.0  9.8  6.3  scaffold5|size2025720     240976  241076 (1780516) + rnd-1_family-20                                         Unknown                  1    316   (885) 162994  
   257    7.7  2.6  0.0  scaffold5|size2025720     241109  241147 (1780445) C rnd-1_family-43                                         Unknown              (171)    385     346 162995 *
  1081   15.2  2.0  3.6  scaffold5|size2025720     241117  241380 (1780212) C rnd-1_family-57                                         Unknown              (365)    342     103 162996  
   736   18.7  8.5  4.3  scaffold5|size2025720     241338  241538 (1780054) + rnd-1_family-93                                         Unknown                 33    241     (0) 162997 *
  1311    9.8 11.5  1.2  scaffold5|size2025720     241663  241888 (1779704) + rnd-5_family-428                                        Unknown                124    372    (31) 162998 *
  2721   14.4  2.1  1.9  scaffold5|size2025720     241885  242593 (1778999) C rnd-1_family-45                                         Unknown                (0)    858      22 162999  
  1299    8.8  2.8  0.0  scaffold5|size2025720     242583  242764 (1778828) + rnd-1_family-537                                        Unknown                115    301     (0) 163000 *
  1205   19.3  8.1  3.4  scaffold5|size2025720     242873  243156 (1778436) + rnd-1_family-581                                        Unknown                  2    298   (169) 163001  
 18010   13.4  1.2  0.8  scaffold5|size2025720     243157  245911 (1775681) C scaffold7|size730406_(dbseq-nr_160)_[96026,102513]      LTR/Gypsy           (2920)   3568     804 163002  
   322   11.3  0.0  3.2  scaffold5|size2025720     245902  245965 (1775627) C rnd-1_family-127                                        Unknown              (214)    758     697 163003 *
  2864    8.9  1.6  7.8  scaffold5|size2025720     245912  246400 (1775192) + rnd-1_family-127                                        Unknown                  1    461   (511) 163004  
  2838    9.2  1.6  7.7  scaffold5|size2025720     246396  246879 (1774713) + rnd-1_family-127                                        Unknown                  5    461   (511) 163004 *
  2734    9.4  1.1  7.9  scaffold5|size2025720     246875  247335 (1774257) + rnd-1_family-127                                        Unknown                  5    436   (536) 163005 *
   816    9.7  0.0  0.9  scaffold5|size2025720     247333  247447 (1774145) + rnd-4_family-406                                        Unknown                  1    114     (0) 163006 *
   652   26.2  7.4  7.1  scaffold5|size2025720     247457  247875 (1773717) + scaffold148|size484791_(dbseq-nr_708)_[116097,122237]   LTR                   3934   4353  (1788) 163007  
  1783   13.7  0.7  1.0  scaffold5|size2025720     248031  248340 (1773252) + genome_11_20665                                         DNA                      1    309   (995) 163008  
  1442   13.1  2.5  4.7  scaffold5|size2025720     248341  248627 (1772965) + genome_4_5555                                           DNA                      1    270  (1054) 163009  
   295   12.5 10.4  0.0  scaffold5|size2025720     248622  248669 (1772923) C genome_11_5837                                          DNA                  (171)   1227    1175 163010 *
  1498    9.1  0.5  0.0  scaffold5|size2025720     249365  249572 (1772020) + genome_10_18904                                         DNA                   1116   1324     (0) 163011  
   353    8.5  0.0  0.0  scaffold5|size2025720     249537  249583 (1772009) C genome_4_5555                                           DNA                  (445)     47       1 163012 *
  3017   18.1  3.5  1.5  scaffold5|size2025720     249584  250188 (1771404) + genome_11_20665                                         DNA                    307    923   (381) 163013 *
  6642   12.5  1.6  1.5  scaffold5|size2025720     250177  251274 (1770318) C rnd-1_family-193                                        Unknown              (470)   1099       1 163014  
   293   15.7  1.4  1.4  scaffold5|size2025720     251381  251451 (1770141) C rnd-1_family-240                                        Unknown               (85)     80      10 163015 *
  1348   14.2  3.9  1.9  scaffold5|size2025720     251401  251661 (1769931) C scaffold106|size273814_(dbseq-nr_642)_[52563,59017]     LTR/Gypsy           (5870)    477     188 163016  
  3553    9.7  0.6  0.0  scaffold5|size2025720     251672  252165 (1769427) + rnd-1_family-1163                                       Unknown               2498   2994    (88) 163017  
  5908   16.4  3.7  2.1  scaffold5|size2025720     252330  253427 (1768165) + rnd-1_family-1040                                       Unknown                490   1604   (498) 163018  
  8239   10.2  3.9  1.9  scaffold5|size2025720     253428  254684 (1766908) C scaffold17|size542218_(dbseq-nr_435)_[51622,58091]      LTR/Gypsy              (0)   6470    5190 163019  
   518   17.2  3.9  4.7  scaffold5|size2025720     254685  254812 (1766780) C genome_1_1202                                           DNA                    (0)    334     208 163020  
  1283   13.3  1.0  0.0  scaffold5|size2025720     255041  255243 (1766349) C rnd-1_family-1207                                       Unknown               (14)    281      77 163021  
  1875    9.8  7.5  0.4  scaffold5|size2025720     255276  255598 (1765994) C rnd-1_family-1207                                       Unknown                (0)    295       1 163022  
  3333   23.6  2.3  2.8  scaffold5|size2025720     256118  257221 (1764371) + rnd-1_family-259                                        DNA/hAT-Tag1           561   1658  (1453) 163023  
  1623   25.8  4.4  4.8  scaffold5|size2025720     257515  258353 (1763239) C rnd-1_family-563                                        Unknown                (0)    836       1 163024 *
  1646   23.1  5.1  4.0  scaffold5|size2025720     257702  258387 (1763205) C rnd-1_family-646                                        LTR/ERV1              (23)   1011     319 163025  
    15   16.4  2.9  0.0  scaffold5|size2025720     258679  258712 (1762880) + (TAT)n                                                  Simple_repeat            1     35     (0) 163026  
   589   17.0  4.5  3.0  scaffold5|size2025720     258797  258929 (1762663) + genome_7_18422                                          DNA                    200    334     (0) 163027  
 37783    9.1  1.7  0.7  scaffold5|size2025720     258930  264090 (1757502) C scaffold7|size730406_(dbseq-nr_160)_[96026,102513]      LTR/Gypsy           (1273)   5215       1 163028  
   342   32.4  0.0  2.2  scaffold5|size2025720     264122  264263 (1757329) + genome_4_21158                                          DNA                    191    329    (92) 163029  
   436   25.7 11.1  5.2  scaffold5|size2025720     264274  264544 (1757048) + rnd-1_family-413                                        Unknown               2086   2371    (18) 163030  
   421   27.6  8.6  9.2  scaffold5|size2025720     264545  264624 (1756968) C rnd-1_family-438                                        Unknown             (1728)   1295     947 163031  
  1759   16.0  0.5  9.0  scaffold5|size2025720     264980  265378 (1756214) + rnd-1_family-157                                        Unknown                172    539  (1689) 163032  
   390   14.1  0.0  0.0  scaffold5|size2025720     265349  265412 (1756180) + rnd-1_family-157                                        Unknown                102    165  (2063) 163033 *
   376   16.7  0.0  0.0  scaffold5|size2025720     265378  265437 (1756155) C rnd-1_family-157                                        Unknown             (1628)    600     541 163034 *
  1149   18.3  4.3  0.0  scaffold5|size2025720     265519  265748 (1755844) C genome_3_13960                                          DNA                   (40)    240       1 163035  
  1808   12.6  1.2  6.3  scaffold5|size2025720     266406  266736 (1754856) + genome_9_21378                                          DNA                      1    315   (249) 163036  
   818   23.4  5.2  3.3  scaffold5|size2025720     266813  267081 (1754511) C rnd-1_family-1112                                       Unknown               (27)    287      14 163037  
   765   20.3  7.0  0.9  scaffold5|size2025720     267088  267295 (1754297) C rnd-5_family-756                                        Unknown                (7)    300       1 163038  
  2478   14.0  1.0  1.0  scaffold5|size2025720     267544  267960 (1753632) C genome_9_9153                                           DNA                   (42)    422       6 163039  
   283    0.8  1.2  0.0  scaffold5|size2025720     268235  268493 (1753099) + (CT)n                                                   Simple_repeat            1    262     (0) 163040  
    30   17.8  3.0  3.0  scaffold5|size2025720     268594  268724 (1752868) + (CT)n                                                   Simple_repeat            1    131     (0) 163041  
  1439   20.8 11.7  0.5  scaffold5|size2025720     268747  269123 (1752469) + rnd-1_family-994                                        DNA/Ginger               1    419     (0) 163042  
    14   35.1  0.0  0.0  scaffold5|size2025720     269203  269263 (1752329) + (ATG)n                                                  Simple_repeat            1     61     (0) 163043  
   597   22.6  1.8 11.2  scaffold5|size2025720     269400  269683 (1751909) + rnd-1_family-224                                        Unknown                 41    300     (0) 163044  
   359   23.9 10.8  3.1  scaffold5|size2025720     269588  269862 (1751730) C rnd-1_family-246                                        Unknown               (52)    591      67 163045 *
  1187   15.3  1.4  0.9  scaffold5|size2025720     269865  270081 (1751511) + genome_5_8084                                           DNA                     14    231   (319) 163046  
   567   29.1  5.4  4.0  scaffold5|size2025720     270092  270388 (1751204) + rnd-5_family-390                                        Unknown              16635  16935   (781) 163047  
   362   27.9  1.6 15.6  scaffold5|size2025720     270416  270670 (1750922) C rnd-5_family-722                                        Unknown              (139)    365     142 163048  
  1031   22.9  2.0  9.1  scaffold5|size2025720     270752  271092 (1750500) + genome_5_8084                                           DNA                    232    550     (0) 163049  
   605   19.4 13.1  7.8  scaffold5|size2025720     271097  271687 (1749905) C rnd-1_family-246                                        Unknown              (144)    499      22 163050  
  1058   19.4 13.6  4.8  scaffold5|size2025720     271845  272471 (1749121) C rnd-1_family-129                                        Unknown                (2)    829       4 163051 *
  1179   18.4  4.1  5.2  scaffold5|size2025720     272470  272529 (1749063) + genome_2_21040                                          DNA                    242    492    (38) 163052  
  1186   14.6  2.2  2.7  scaffold5|size2025720     272530  272754 (1748838) C genome_11_89010-9]2                                     Unspecified          (255)    224       1 163053  
  2008   10.2  0.3  3.1  scaffold5|size2025720     272772  273073 (1748519) + genome_11_89010-9]2                                     Unspecified              1    294   (185) 163054  
  1832   22.4  3.3  9.8  scaffold5|size2025720     273297  273901 (1747691) C genome_12_5761                                          LTR/Gypsy            (920)    670     102 163055  
  1651   15.3  5.2  0.9  scaffold5|size2025720     273914  274223 (1747369) C rnd-1_family-26                                         Unknown                (0)    324       2 163056  
   464   23.9  1.6  3.2  scaffold5|size2025720     274066  274243 (1747349) C rnd-4_family-169                                        RC/Helitron         (7993)    260      86 163057 *
  2187    8.4  3.1  3.7  scaffold5|size2025720     274244  278874 (1742718) + GA-rich                                                 Low_complexity           1   4606     (0) 163058  
   464   23.9  1.6  3.2  scaffold5|size2025720     278875  278885 (1742707) C rnd-4_family-169                                        RC/Helitron         (8168)     85      75 163057  
   696   14.0  4.3  1.1  scaffold5|size2025720     278905  279044 (1742548) C rnd-1_family-83                                         Unknown             (1230)    121       1 163059  
   853   21.5  6.1 12.2  scaffold5|size2025720     279266  279762 (1741830) C scaffold69|size508817_(dbseq-nr_79)_[401838,405709]     LTR/Copia             (27)   3845    3492 163060  
   386   14.0  0.0  0.0  scaffold5|size2025720     280940  280996 (1740596) + rnd-5_family-453                                        LTR/Copia                1     57     (0) 163061  
  4005   17.2  9.0  3.0  scaffold5|size2025720     280998  282031 (1739561) C rnd-1_family-892                                        LTR/Copia              (0)   1094       1 163062  
  2155    7.5  2.3  0.0  scaffold5|size2025720     282332  282638 (1738954) C rnd-1_family-1141                                       LTR/Copia              (0)    323      10 163063  
   537   13.5  0.0  0.0  scaffold5|size2025720     282654  282742 (1738850) + rnd-5_family-378                                        Unknown                  3     91     (0) 163064  
  4454    8.8  3.3  0.1  scaffold5|size2025720     282746  283383 (1738209) C rnd-1_family-1027                                       LTR/Copia              (0)    662       5 163065  
   765    5.3  0.0  1.1  scaffold5|size2025720     283579  283673 (1737919) + rnd-5_family-454                                        Unknown                 18    111   (250) 163066  
   617   27.9  0.0  6.1  scaffold5|size2025720     283691  283950 (1737642) C scaffold69|size508817_(dbseq-nr_79)_[401838,405709]     LTR/Copia           (1931)   1941    1697 163067  
   990    7.9  0.0  0.0  scaffold5|size2025720     283951  284090 (1737502) + rnd-5_family-454                                        Unknown                178    317    (44) 163068  
  1720   23.6  1.7  0.5  scaffold5|size2025720     284103  284520 (1737072) C scaffold69|size508817_(dbseq-nr_79)_[401838,405709]     LTR/Copia           (2274)   1598    1176 163067  
   443   16.6 10.5  0.7  scaffold5|size2025720     284521  284653 (1736939) C genome_2_13625                                          DNA                    (0)    505     360 163069  
  3756   17.2 10.7  1.1  scaffold5|size2025720     284679  285578 (1736014) + rnd-4_family-98                                         DNA/hAT-Tag1           212   1196  (4039) 163070  
   872   10.2  3.5  0.0  scaffold5|size2025720     285459  285606 (1735986) + rnd-1_family-258                                        Unknown                  1    145   (124) 163071 *
  6577    2.4  1.1  0.1  scaffold5|size2025720     285600  286362 (1735230) + rnd-1_family-628                                        Unknown                277   1046     (0) 163072  
  1040   14.4  5.6  8.3  scaffold5|size2025720     286363  286596 (1734996) C genome_2_13625                                          DNA                  (277)    228       1 163069  
  4830   19.4  2.9  5.1  scaffold5|size2025720     286597  287776 (1733816) C scaffold69|size508817_(dbseq-nr_79)_[401838,405709]     LTR/Copia           (2689)   1183      29 163067  
   254   13.6  0.0  0.0  scaffold5|size2025720     287777  287820 (1733772) + rnd-5_family-454                                        Unknown                318    361     (0) 163073  
   663   27.6  5.0  2.4  scaffold5|size2025720     289802  290042 (1731550) + rnd-5_family-4502                                       Unknown                  8    254    (70) 163074  
   516   23.6  0.0  0.0  scaffold5|size2025720     290958  291063 (1730529) C genome_9_11612                                          DNA                  (189)    242     137 163075  
   507   26.2  0.8  0.0  scaffold5|size2025720     291064  291084 (1730508) + genome_2_9627                                           DNA                    188    307   (122) 163076  
   474   24.5 15.9  1.3  scaffold5|size2025720     291273  291479 (1730113) C genome_5_12790                                          DNA                 (1332)    237       1 163077  
  1386   21.3  0.4  0.4  scaffold5|size2025720     292790  293065 (1728527) C scaffold312|size187761_(dbseq-nr_665)_[13588,18807]     LTR                    (0)   5220    4945 163078  
   382   21.1  2.8  6.8  scaffold5|size2025720     293066  293172 (1728420) + genome_11_12231                                         DNA                      1    103   (334) 163079  
  1912   18.6  4.9 11.9  scaffold5|size2025720     293174  293807 (1727785) C scaffold312|size187761_(dbseq-nr_665)_[13588,18807]     LTR                 (1208)   4012    3419 163078  
  1012   20.4  0.9  0.9  scaffold5|size2025720     293812  294034 (1727558) C scaffold312|size187761_(dbseq-nr_665)_[13588,18807]     LTR                 (2460)   2760    2538 163078  
  1665   25.7  8.9  3.4  scaffold5|size2025720     294091  294818 (1726774) C scaffold312|size187761_(dbseq-nr_665)_[13588,18807]     LTR                 (2687)   2533    1767 163078  
  1221   25.0  1.4 17.8  scaffold5|size2025720     294888  295397 (1726195) C scaffold312|size187761_(dbseq-nr_665)_[13588,18807]     LTR                 (3383)   1837    1399 163080  
  4357   18.6  4.9  1.1  scaffold5|size2025720     295398  296294 (1725298) C scaffold312|size187761_(dbseq-nr_665)_[13588,18807]     LTR                 (4250)    970      40 163080  
   619   25.8 10.7  1.1  scaffold5|size2025720     296677  296994 (1724598) C rnd-1_family-241                                        Unknown              (107)    348       1 163081  
   419   32.0  2.8  2.2  scaffold5|size2025720     299526  299707 (1721885) + rnd-3_family-180                                        Unknown                 97    279   (181) 163082  
   784   25.6 11.1  2.9  scaffold5|size2025720     299719  300097 (1721495) + genome_5_11572                                          DNA                     27    435     (4) 163083  
   729   18.8  8.9  2.7  scaffold5|size2025720     300147  300392 (1721200) + rnd-3_family-180                                        Unknown                198    458     (2) 163084  
   270   25.7  1.1  5.8  scaffold5|size2025720     300464  300554 (1721038) + genome_1_5829                                           DNA                     42    128   (423) 163085  
  1666   33.7  6.7  0.6  scaffold5|size2025720     301098  301981 (1719611) + scaffold279|size142637_(dbseq-nr_144)_[27938,33920]     LTR/Gypsy             2971   3907  (2076) 163086  
    16   15.0  0.0  0.0  scaffold5|size2025720     307447  307476 (1714116) + (CTG)n                                                  Simple_repeat            1     30     (0) 163087  
   244   22.4  4.5  0.0  scaffold5|size2025720     313567  313633 (1707959) + genome_2_20414                                          DNA                     97    166   (556) 163088  
   261   25.6  2.2  0.0  scaffold5|size2025720     314929  315018 (1706574) + rnd-3_family-180                                        Unknown                  5     96   (364) 163089  
   357   22.2  4.4  0.0  scaffold5|size2025720     315039  315128 (1706464) + rnd-3_family-180                                        Unknown                179    272   (188) 163089  
   348   16.2 13.2 10.1  scaffold5|size2025720     315696  315839 (1705753) + rnd-3_family-180                                        Unknown                298    445    (15) 163089  
 57370    2.1  0.2  0.2  scaffold5|size2025720     317050  323510 (1698082) C scaffold29|size1339158_(dbseq-nr_696)_[284978,291437]   LTR/Gypsy              (0)   6460       1 163090  
    13    0.0  0.0  0.0  scaffold5|size2025720     326996  327012 (1694580) + (TCC)n                                                  Simple_repeat            1     17     (0) 163091  
    17    0.0  0.0  4.8  scaffold5|size2025720     328102  328123 (1693469) + (TC)n                                                   Simple_repeat            1     21     (0) 163092  
   266   12.9  4.5 12.2  scaffold5|size2025720     328603  328690 (1692902) C rnd-5_family-1320                                       Unknown              (358)    319     238 163093  
  8159   22.2  2.8  3.0  scaffold5|size2025720     329367  332670 (1688922) + rnd-1_family-482                                        Unknown                  3   2988   (620) 163094  
  1423   18.2  5.5  5.5  scaffold5|size2025720     332705  333198 (1688394) C rnd-1_family-738                                        Unknown              (431)    760     267 163095  
   749   22.9  5.7  4.1  scaffold5|size2025720     336098  336430 (1685162) + rnd-1_family-1354                                       Unknown                309    646   (750) 163096  
  4812    8.4  3.2  0.4  scaffold5|size2025720     336459  337140 (1684452) + rnd-1_family-45                                         Unknown                  1    701   (157) 163097  
 17619    3.2  2.8  0.1  scaffold5|size2025720     337155  339205 (1682387) + scaffold9|size952703_(dbseq-nr_94)_[283613,290091]      LTR/Gypsy             3488   5592   (887) 163098  
  4448    6.7  1.3  1.1  scaffold5|size2025720     339206  339811 (1681781) + scaffold268|size245569_(dbseq-nr_108)_[63860,70236]     LTR/Gypsy             5771   6377     (0) 163099  
 16955    7.7  0.5  0.9  scaffold5|size2025720     339812  342031 (1679561) + scaffold171|size496807_(dbseq-nr_295)_[215868,222163]   LTR/Gypsy             4088   6296     (0) 163100  
  8247   10.6  1.1  1.4  scaffold5|size2025720     342032  343202 (1678390) + rnd-1_family-282                                        LINE/R1               2770   3937    (67) 163101  
  1936   11.5  0.3  0.0  scaffold5|size2025720     343033  343318 (1678274) + rnd-1_family-475                                        Unknown                  1    287    (90) 163102 *
  1876   22.1  3.5  3.5  scaffold5|size2025720     343319  343809 (1677783) C rnd-1_family-411                                        Unknown                (0)    911     421 163103  
   982   24.1 12.6  3.6  scaffold5|size2025720     343843  344325 (1677267) C rnd-1_family-411                                        Unknown              (367)    544      20 163104  
   947   11.5  0.0  0.0  scaffold5|size2025720     344326  344464 (1677128) C rnd-1_family-347                                        Unknown              (726)    349     211 163105  
  1910    8.1  6.0  0.3  scaffold5|size2025720     344473  344757 (1676835) C rnd-1_family-347                                        Unknown              (726)    349      49 163106 *
  2619   11.2  8.0  0.7  scaffold5|size2025720     344746  345508 (1676084) + rnd-1_family-294                                        Unknown                  1    723     (0) 163107  
  1068    5.0  5.7  0.0  scaffold5|size2025720     345483  345622 (1675970) + rnd-1_family-1073                                       Unknown                  1    148     (0) 163108 *
  1569    8.9  0.0  3.3  scaffold5|size2025720     345622  345842 (1675750) + rnd-1_family-887                                        Unknown                124    337     (0) 163109  
   791    5.1  0.0  0.0  scaffold5|size2025720     345847  345944 (1675648) + rnd-1_family-1073                                       Unknown                 51    148     (0) 163110 *
  1569   10.3  0.0  0.0  scaffold5|size2025720     345944  346157 (1675435) + rnd-1_family-887                                        Unknown                124    337     (0) 163111 *
  3736    7.4  0.9  0.4  scaffold5|size2025720     346155  346700 (1674892) + rnd-1_family-542                                        Unknown                  1    507     (0) 163112  
   801    8.7  0.9  0.0  scaffold5|size2025720     346704  346818 (1674774) C rnd-1_family-579                                        Unknown               (47)    116       1 163113  
  2545   12.8  1.8  0.2  scaffold5|size2025720     346819  347218 (1674374) + scaffold170|size558746_(dbseq-nr_246)_[277812,288266]   LTR/Gypsy             4222   4627  (5828) 163114  
   339   19.4  0.0  0.0  scaffold5|size2025720     347310  347381 (1674211) C genome_5_10029                                          DNA                    (8)    449     378 163115  
   231   13.9  0.0  0.0  scaffold5|size2025720     347354  347389 (1674203) + scaffold148|size484791_(dbseq-nr_708)_[116097,122237]   LTR                   5672   5707   (434) 163116 *
  1162    2.9  0.0  2.9  scaffold5|size2025720     347365  347489 (1674103) + scaffold122|size482992_(dbseq-nr_654)_[248621,254518]   LTR/Gypsy             5543   5663   (235) 163117  
 16336    4.4  0.1  0.6  scaffold5|size2025720     347490  350404 (1671188) + scaffold89|size764991_(dbseq-nr_709)_[199030,205017]    LTR/Copia                1   3631  (2346) 163118  
 16754    0.9  0.2  0.1  scaffold5|size2025720     350405  352265 (1669327) + scaffold63|size1124630_(dbseq-nr_381)_[331096,337000]   LTR                      1   1863  (4042) 163119  
  2017    3.0  0.0  0.4  scaffold5|size2025720     352266  352503 (1669089) + scaffold89|size764991_(dbseq-nr_709)_[199030,205017]    LTR/Copia                6    242  (5746) 163120 *
  6026    9.8  1.6  0.7  scaffold5|size2025720     352500  353373 (1668219) + scaffold433|size259623_(dbseq-nr_699)_[187890,193857]   LTR                    117    998  (4970) 163121 *
 10912    1.4  0.2  1.4  scaffold5|size2025720     353370  354629 (1666963) + rnd-1_family-815                                        Unknown                  1   1245     (0) 163122  
    13   25.8  0.0  5.7  scaffold5|size2025720     354636  354691 (1666901) + (TGTTGAT)n                                              Simple_repeat            1     53     (0) 163123  
   225   12.5  0.0  0.0  scaffold5|size2025720     355123  355154 (1666438) + rnd-5_family-2099                                       Simple_repeat         4827   4858     (0) 163124  
  3832    2.8  0.2  0.0  scaffold5|size2025720     355248  355676 (1665916) C rnd-1_family-1006                                       Unknown                (0)    430       1 163125  
 35259    9.5  0.7  1.1  scaffold5|size2025720     355677  360679 (1660913) + scaffold433|size259623_(dbseq-nr_699)_[187890,193857]   LTR                    990   5968     (0) 163121  
  2509   14.6  0.3  0.0  scaffold5|size2025720     360680  361063 (1660529) C genome_5_10029                                          DNA                   (58)    399      15 163126  
   718   25.1  3.8  1.2  scaffold5|size2025720     361815  362052 (1659540) C rnd-1_family-1026                                       Unknown                (1)    283      40 163127  
   261   21.5  1.5  1.5  scaffold5|size2025720     364709  364774 (1656818) + rnd-5_family-616                                        Unknown                 11     76     (0) 163128  
  1508    4.4  0.0  0.6  scaffold5|size2025720     365304  365486 (1656106) C genome_7_17953                                          DNA                    (0)   1288    1107 163129  
   438   24.8  7.2  7.9  scaffold5|size2025720     365483  365788 (1655804) + rnd-1_family-1386                                       Unknown                  8    311    (41) 163130 *
  4375    7.3  0.9  0.2  scaffold5|size2025720     365770  366106 (1655486) C rnd-1_family-564                                        Unknown                (0)    628     288 163131  
  3366    6.6  0.0  0.0  scaffold5|size2025720     366107  366528 (1655064) + rnd-1_family-506                                        DNA/PiggyBac             1    422   (203) 163132  
  1141   16.3  0.9  0.5  scaffold5|size2025720     366854  367075 (1654517) C rnd-1_family-783                                        Unknown                (2)    867     645 163133  
  2282   20.5  3.4  2.6  scaffold5|size2025720     367481  368125 (1653467) C rnd-1_family-783                                        Unknown              (219)    650       1 163133  
   400   32.9  1.0  2.5  scaffold5|size2025720     369263  369468 (1652124) C rnd-1_family-1008                                       Unknown               (33)    207       5 163134  
   373   23.3  9.7  0.0  scaffold5|size2025720     370523  370625 (1650967) C scaffold170|size558746_(dbseq-nr_246)_[277812,288266]   LTR/Gypsy           (5829)   4626    4514 163135  
   378   22.1  2.1  0.0  scaffold5|size2025720     370629  370723 (1650869) + rnd-5_family-2414                                       Unknown                752    848     (3) 163136 *
   924   19.4  5.8  2.9  scaffold5|size2025720     370708  370794 (1650798) + rnd-1_family-365                                        Unknown                  4    220    (61) 163137  
   907   18.3  4.5  0.9  scaffold5|size2025720     370795  371014 (1650578) C rnd-1_family-373                                        Unknown                (2)    243      16 163138  
   924   19.4  5.8  2.9  scaffold5|size2025720     371015  371036 (1650556) + rnd-1_family-365                                        Unknown                221    280     (1) 163137  
   565   28.0 13.6  3.3  scaffold5|size2025720     371028  371555 (1650037) C scaffold170|size558746_(dbseq-nr_246)_[277812,288266]   LTR/Gypsy           (7730)   2725    2145 163139 *
  1072   13.1  6.2  8.9  scaffold5|size2025720     371420  371662 (1649930) + rnd-5_family-1816                                       Unknown                178    414   (305) 163140  
  1235   22.2  8.0  4.6  scaffold5|size2025720     371695  372157 (1649435) + rnd-1_family-127                                        Unknown                  1    478   (494) 163141  
  1446   21.8 11.2  0.8  scaffold5|size2025720     372186  372633 (1648959) C rnd-5_family-9                                          Unknown                (0)    856     363 163142  
   706   11.3  0.0  0.0  scaffold5|size2025720     372642  372738 (1648854) C rnd-1_family-1203                                       Unknown                (8)     97       1 163143  
   317    8.7  0.0  0.0  scaffold5|size2025720     372736  372781 (1648811) + rnd-5_family-2816                                       Unknown                432    477     (0) 163144 *
   339   17.3  1.3  2.6  scaffold5|size2025720     372791  372867 (1648725) C rnd-1_family-1203                                       Unknown                (0)    105      30 163145  
   939   21.2  2.4  6.6  scaffold5|size2025720     372888  373155 (1648437) C genome_6_9737                                           DNA                  (488)    238       1 163146  
   627   21.4  1.7  7.6  scaffold5|size2025720     372898  373159 (1648433) + genome_12_1107                                          DNA                    187    287     (0) 163147 *
  1136   15.8  4.8  3.6  scaffold5|size2025720     373168  373417 (1648175) C rnd-5_family-9                                          Unknown              (603)    253       1 163142 *
  1628   18.0  7.3  7.5  scaffold5|size2025720     373409  373846 (1647746) + rnd-1_family-127                                        Unknown                507    943    (29) 163141  
   418   29.0  3.2  1.8  scaffold5|size2025720     373844  374064 (1647528) C rnd-1_family-482                                        Unknown             (1680)   1928    1705 163148 *
   357   14.7  1.3  2.6  scaffold5|size2025720     375198  375274 (1646318) C rnd-1_family-1064                                       Unknown                (9)    116      41 163149  
 47150    6.8  2.0  0.8  scaffold5|size2025720     375330  381547 (1640045) C scaffold171|size496807_(dbseq-nr_295)_[215868,222163]   LTR/Gypsy              (0)   6296       1 163150  
   278   20.8 14.6 12.9  scaffold5|size2025720     381550  381748 (1639844) + scaffold230|size167806_(dbseq-nr_188)_[124304,130861]   LTR/Gypsy              269    470  (6088) 163151  
   469   14.1  4.8  3.9  scaffold5|size2025720     382116  382141 (1639451) C scaffold75|size1059443_(dbseq-nr_397)_[263011,269128]   LTR/Gypsy           (5626)    492     466 163152  
 15821    2.3  2.1  0.4  scaffold5|size2025720     382142  384061 (1637531) + scaffold75|size1059443_(dbseq-nr_397)_[59387,65598]     LTR                      1   1953  (4259) 163153 *
 29382    3.5  4.6  0.8  scaffold5|size2025720     384047  387821 (1633771) + scaffold60|size524837_(dbseq-nr_150)_[42263,48465]      LTR                   2288   6203     (0) 163154  
   308   27.9  4.3  0.7  scaffold5|size2025720     387953  388093 (1633499) + rnd-5_family-6001                                       Unknown               1677   1822    (10) 163155  
   256   22.4  7.5  0.8  scaffold5|size2025720     388174  388307 (1633285) C rnd-3_family-180                                        Unknown                (0)    460     319 163156  
    31   27.1  1.1  3.5  scaffold5|size2025720     388336  388426 (1633166) + GA-rich                                                 Low_complexity           1     88     (0) 163157  
    40    0.0  2.5  0.0  scaffold5|size2025720     388434  388473 (1633119) + (GGA)n                                                  Simple_repeat            1     41     (0) 163158  
   273   12.1  8.7  4.2  scaffold5|size2025720     388474  388542 (1633050) + scaffold3|size1191850_(dbseq-nr_493)_[349346,364513]    LTR/Copia             2363   2434 (12734) 163159  
 11263   10.2  5.2  4.8  scaffold5|size2025720     388543  390631 (1630961) + rnd-1_family-0                                          Unknown                  1   1976   (532) 163160  
   255   21.3 14.2  8.1  scaffold5|size2025720     388543  388747 (1632845) C scaffold5|size2025720_(dbseq-nr_679)_[1273151,1286701]  LTR/Gypsy           (6051)   7500    7211 163161 *
   629   25.9  8.9  5.3  scaffold5|size2025720     390637  390929 (1630663) + scaffold3|size1191850_(dbseq-nr_493)_[349346,364513]    LTR/Copia             8198   8500  (6668) 163162 *
  1006   13.3  5.9  2.5  scaffold5|size2025720     390764  391171 (1630421) + rnd-1_family-724                                        Unknown                  1    430     (0) 163163 *
  1079   17.7  1.9  5.9  scaffold5|size2025720     391044  391307 (1630285) C rnd-1_family-224                                        Unknown               (46)    254       1 163164  
   438   19.7  3.1  3.4  scaffold5|size2025720     391308  392077 (1629515) + GA-rich                                                 Low_complexity           1    766     (0) 163165  
   258    2.0  2.1  3.7  scaffold5|size2025720     392078  392403 (1629189) + (ACAAGG)n                                               Simple_repeat            1    321     (0) 163166  
   438   19.7  3.1  3.4  scaffold5|size2025720     392404  392818 (1628774) + GA-rich                                                 Low_complexity         767   1183     (0) 163167  
  5791    2.4  0.0  0.5  scaffold5|size2025720     396025  396694 (1624898) C genome_6_6142                                           DNA                   (14)    667       1 163168  
  1615    7.1  0.0  0.5  scaffold5|size2025720     400660  400872 (1620720) C genome_11_129380-9]2                                    Unspecified            (1)    535     324 163169  
  1348   10.0  1.4  0.5  scaffold5|size2025720     400871  401081 (1620511) + rnd-1_family-85                                         Unknown                  1    213    (28) 163170 *
  1473    9.3  0.8  2.7  scaffold5|size2025720     401073  401317 (1620275) + rnd-1_family-40                                         Unknown                 50    275     (9) 163171  
  1193   12.0  0.7  8.7  scaffold5|size2025720     401082  401143 (1620449) C rnd-1_family-61                                         Unknown                (0)    507     255 163172 *
   274   18.3 15.8  2.6  scaffold5|size2025720     401239  401339 (1620253) + rnd-4_family-169                                        RC/Helitron            578    691  (7562) 163173  
   238    8.8  2.9  0.0  scaffold5|size2025720     401319  401352 (1620240) C rnd-1_family-128                                        Unknown              (178)     60      26 163174 *
  3451    9.4  0.4  0.0  scaffold5|size2025720     401349  401816 (1619776) C rnd-1_family-200                                        Unknown               (23)    479      10 163175  
   407   17.0  3.4 28.6  scaffold5|size2025720     401784  401814 (1619778) C rnd-1_family-55                                         Unknown              (338)    119       1 163176 *
   833    3.9  0.0 11.4  scaffold5|size2025720     401815  401931 (1619661) + rnd-1_family-17                                         Unknown                452    556     (0) 163177  
   248   16.2  0.0 10.0  scaffold5|size2025720     401898  401952 (1619640) C rnd-1_family-72                                         Unknown              (693)    193     144 163178 *
  1391   11.5 20.3  0.3  scaffold5|size2025720     401930  402200 (1619392) C genome_11_129380-9]2                                    Unspecified          (211)    325       1 163179  
   391   17.6  0.0  0.0  scaffold5|size2025720     402144  402211 (1619381) + genome_6_15486                                          DNA                    420    487     (0) 163180 *
   248   25.0  6.8  1.3  scaffold5|size2025720     402311  402383 (1619209) + genome_1_94420-9]2                                      Unspecified              1     77   (430) 163181  
   896   21.7  2.9  0.8  scaffold5|size2025720     402424  402665 (1618927) C rnd-1_family-734                                        Unknown                (0)    636     390 163182  
  2268   11.5 14.4  2.2  scaffold5|size2025720     402674  403309 (1618283) C rnd-5_family-77                                         Unknown                (0)   1526     813 163183  
   288   25.8 11.5  4.4  scaffold5|size2025720     403281  403515 (1618077) + rnd-1_family-147                                        Unknown                312    562   (771) 163184 *
  4888    9.4  5.1  0.8  scaffold5|size2025720     403443  404171 (1617421) C rnd-5_family-77                                         Unknown              (712)    814      55 163185  
   847   19.6  3.2  2.6  scaffold5|size2025720     404174  404362 (1617230) + rnd-1_family-610                                        Unknown                 76    265    (50) 163186  
   395   22.5  4.0  1.9  scaffold5|size2025720     404431  404585 (1617007) + rnd-1_family-197                                        Unknown                295    396     (0) 163187 *
   590   13.6 11.8  0.8  scaffold5|size2025720     404569  404687 (1616905) C rnd-5_family-76                                         Unknown                (0)    132       1 163188  
   763   10.7  0.0  0.0  scaffold5|size2025720     404692  404794 (1616798) + rnd-1_family-1097                                       Unknown                 20    122     (1) 163189  
   727   22.3  0.6  0.0  scaffold5|size2025720     404796  404952 (1616640) + genome_1_94420-9]2                                      Unspecified            348    505     (2) 163181  
  1335   23.3  1.6  1.0  scaffold5|size2025720     404992  405299 (1616293) C rnd-1_family-26                                         Unknown                (2)    322      13 163190  
   301   21.2 12.3  8.8  scaffold5|size2025720     405167  405321 (1616271) C rnd-4_family-169                                        RC/Helitron         (8007)    246      87 163191 *
   163   28.7  2.0  3.2  scaffold5|size2025720     405545  406113 (1615479) + (GAGAAC)n                                               Simple_repeat            1    562     (0) 163192  
    28    2.9  2.9  0.0  scaffold5|size2025720     406114  406148 (1615444) + (AACGAGA)n                                              Simple_repeat            1     36     (0) 163193  
   163   28.7  2.0  3.2  scaffold5|size2025720     406149  406169 (1615423) + (GAGAAC)n                                               Simple_repeat            5     25     (0) 163194  
   256    2.1  0.0  0.4  scaffold5|size2025720     406170  406415 (1615177) + (GAAGAG)n                                               Simple_repeat            1    245     (0) 163195  
   163   28.7  2.0  3.2  scaffold5|size2025720     406416  406485 (1615107) + (GAGAAC)n                                               Simple_repeat            2     70     (0) 163196  
   307   11.7  1.6  1.6  scaffold5|size2025720     406492  406552 (1615040) + rnd-1_family-117                                        Unknown                  1     61     (1) 163197  
   647   27.2  6.3  4.7  scaffold5|size2025720     406785  407119 (1614473) + rnd-5_family-372                                        Unknown                232    571  (2218) 163198  
    13   13.1  0.0  0.0  scaffold5|size2025720     409129  409153 (1612439) + (GTT)n                                                  Simple_repeat            1     25     (0) 163199  
   511   27.6  7.0  0.6  scaffold5|size2025720     409181  409337 (1612255) C rnd-1_family-822                                        Unknown                (0)    167       1 163200  
   364   25.1  9.0  1.3  scaffold5|size2025720     409340  409484 (1612108) + rnd-4_family-2239                                       Unknown                  1    156     (8) 163201 *
   779   18.3  0.0  0.0  scaffold5|size2025720     409361  409513 (1612079) C rnd-5_family-1552                                       Unknown                (3)    153       1 163202  
   581   18.1 17.4  0.5  scaffold5|size2025720     409523  409683 (1611909) + rnd-1_family-811                                        Unknown                 13    200    (21) 163203  
    13   20.7  4.7  2.3  scaffold5|size2025720     409866  409908 (1611684) + (TTA)n                                                  Simple_repeat            1     44     (0) 163204  
  2147   21.5  3.6  0.6  scaffold5|size2025720     410959  411459 (1610133) C genome_11_179890-9]4                                    Unspecified            (0)    519       4 163205  
   444   20.7  0.8  2.6  scaffold5|size2025720     411731  411849 (1609743) C rnd-5_family-3106                                       Unknown                (0)    621     505 163206  
  2926   18.0  5.8  3.9  scaffold5|size2025720     411869  412597 (1608995) + rnd-1_family-276                                        Unknown                818   1559   (246) 163207  
  1593   15.2  4.2  0.7  scaffold5|size2025720     412350  412633 (1608959) C rnd-1_family-88                                         Unknown              (572)    419     126 163208 *
   481   19.6 21.4  0.5  scaffold5|size2025720     412633  412786 (1608806) C rnd-5_family-3106                                       Unknown               (99)    522     337 163206 *
    14   17.5  0.0  3.0  scaffold5|size2025720     413184  413217 (1608375) + (CAA)n                                                  Simple_repeat            1     33     (0) 163209  
    12   27.7  0.0  0.0  scaffold5|size2025720     414001  414039 (1607553) + (GTACT)n                                                Simple_repeat            1     39     (0) 163210  
   471   14.9  0.0  0.0  scaffold5|size2025720     419257  419330 (1602262) + genome_12_13613                                         DNA                      1     74   (450) 163211  
   425    8.9  0.0  0.0  scaffold5|size2025720     419354  419409 (1602183) + genome_12_13613                                         DNA                    148    203   (321) 163212  
   654   24.9  1.8  2.4  scaffold5|size2025720     419493  419657 (1601935) C rnd-5_family-244                                        Unknown               (49)    307     144 163213  
  2307   22.4  4.9  3.2  scaffold5|size2025720     419916  420751 (1600841) + rnd-1_family-849                                        DNA/PIF-Harbinger      176   1025   (205) 163214  
  1180   24.1  8.6  3.1  scaffold5|size2025720     420726  421213 (1600379) + rnd-5_family-243                                        DNA/PIF-Harbinger     1360   1873   (120) 163215 *
   266   15.4  0.0  0.0  scaffold5|size2025720     421380  421431 (1600161) C rnd-1_family-336                                        Unknown              (163)     96      45 163216 *
 43395    1.6  0.1  0.5  scaffold5|size2025720     421429  426323 (1595269) C scaffold75|size1059443_(dbseq-nr_397)_[263011,269128]   LTR/Gypsy           (1242)   4876       1 163217  
   822   16.5  0.0  4.6  scaffold5|size2025720     426189  426347 (1595245) C scaffold148|size484791_(dbseq-nr_708)_[116097,122237]   LTR                  (325)   5816    5665 163218 *
   271   15.4  0.0  0.0  scaffold5|size2025720     426322  426373 (1595219) C rnd-1_family-336                                        Unknown              (207)     52       1 163216 *
   467   30.5  1.2  1.2  scaffold5|size2025720     426489  426654 (1594938) C rnd-1_family-866                                        Unknown                (1)    345     180 163219  
   658   23.1  2.7  1.1  scaffold5|size2025720     426680  426867 (1594725) + rnd-1_family-224                                        Unknown                 25    215    (85) 163220  
   364   24.7  8.3  9.2  scaffold5|size2025720     426772  427423 (1594169) C rnd-1_family-305                                        Unknown                (2)    641      11 163221 *
  4838   10.7  4.0  4.2  scaffold5|size2025720     427178  428212 (1593380) + rnd-1_family-199                                        Unknown                  1    659     (0) 163222  
  1838   13.6  9.5  2.9  scaffold5|size2025720     428267  428713 (1592879) C rnd-1_family-14                                         Unknown             (1082)   1426     815 163223 *
  4899   10.0  4.5  3.6  scaffold5|size2025720     428581  429429 (1592163) + rnd-4_family-913                                        Unknown                432   1287     (0) 163224  
  3390   14.0  8.9  4.6  scaffold5|size2025720     428924  429634 (1591958) C rnd-1_family-0                                          Unknown             (1757)    751      12 163223 *
   263   17.8  1.3  4.0  scaffold5|size2025720     429637  429712 (1591880) C scaffold3|size1191850_(dbseq-nr_493)_[349346,364513]    LTR/Copia          (12730)   2438    2365 163225  
   997   17.2  2.9  0.0  scaffold5|size2025720     429852  430055 (1591537) + genome_11_20665                                         DNA                   1095   1304     (0) 163226  
   232    0.0  0.0  0.0  scaffold5|size2025720     430042  430066 (1591526) C genome_11_20665                                         DNA                 (1279)     25       1 163227 *
   230   11.9  2.4  0.0  scaffold5|size2025720     435067  435107 (1586485) + genome_11_16053                                         DNA                     35     76   (348) 163228  
   430   24.3 10.1  2.8  scaffold5|size2025720     435108  435297 (1586295) C genome_12_13613                                         DNA                    (0)    524     321 163229  
   291   18.7  0.9 16.0  scaffold5|size2025720     435298  435405 (1586187) C rnd-5_family-243                                        DNA/PIF-Harbinger      (0)   1993    1900 163230  
   682   17.5  2.2  1.4  scaffold5|size2025720     436319  436457 (1585135) C rnd-5_family-3424                                       Unknown              (204)    140       1 163231 *
   996   25.7  1.1  1.5  scaffold5|size2025720     436432  436692 (1584900) C genome_12_13613                                         DNA                  (264)    260       1 163229  
   500    9.9  2.0 26.2  scaffold5|size2025720     436698  436848 (1584744) C genome_1_6799                                           DNA                   (79)    356     235 163232  
  1170   29.2  3.0  4.3  scaffold5|size2025720     437223  437932 (1583660) + rnd-1_family-207                                        DNA/TcMar-Tc2           48    551    (17) 163233  
   767   19.9  3.0  1.0  scaffold5|size2025720     438137  438339 (1583253) C rnd-5_family-766                                        DNA/TcMar-Tc2       (1391)    456     250 163234  
   273   31.6  3.2  0.0  scaffold5|size2025720     438251  438405 (1583187) + rnd-1_family-377                                        Unknown                  2    123     (1) 163235 *
   335   25.3  0.0  2.3  scaffold5|size2025720     438326  438414 (1583178) + rnd-5_family-402                                        DNA/TcMar-Tc2          347    433   (119) 163236  
   638   32.8  1.8  1.8  scaffold5|size2025720     438559  438887 (1582705) + rnd-1_family-674                                        Unknown                  9    337     (4) 163237  
  1891    9.1  0.8  1.9  scaffold5|size2025720     438910  439177 (1582415) + genome_11_16053                                         DNA                    160    424     (0) 163238  
  3521   10.0  6.1  5.4  scaffold5|size2025720     439211  439821 (1581771) C genome_9_166370-9]2                                     Unspecified            (0)    615       1 163239  
    12   13.7  6.2  0.0  scaffold5|size2025720     439873  439904 (1581688) + (ACAAT)n                                                Simple_repeat            1     34     (0) 163240  
   461   20.9 10.3  1.9  scaffold5|size2025720     440017  440162 (1581430) C genome_10_16122                                         DNA                    (2)    823     666 163241 *
  2709    7.3  0.0  2.0  scaffold5|size2025720     440038  440398 (1581194) C rnd-5_family-3587                                       Unknown                (0)    697     344 163242  
  1542   21.9  7.4  3.1  scaffold5|size2025720     440399  440832 (1580760) C genome_7_3728                                           DNA                    (0)    452       1 163243  
  2453   12.0  3.7  2.4  scaffold5|size2025720     440833  441176 (1580416) C rnd-5_family-3587                                       Unknown              (348)    349       1 163244  
  3301    8.5  2.3  0.8  scaffold5|size2025720     446722  447433 (1574159) + genome_11_9937                                          DNA                      1    823     (0) 163245  
   453   16.9  5.3  3.9  scaffold5|size2025720     447434  447532 (1574060) + genome_4_21158                                          DNA                    337    519   (304) 163246  
   381   28.5 11.7  2.1  scaffold5|size2025720     447630  447851 (1573741) + genome_3_19411                                          DNA                    145    387     (5) 163247  
   562    6.6  1.3  0.0  scaffold5|size2025720     448357  448432 (1573160) + genome_1_8676                                           DNA                      1     77   (190) 163248  
  3802   11.3  2.9  1.2  scaffold5|size2025720     448433  449691 (1571901) + rnd-1_family-45                                         Unknown                  1    858     (0) 163249 *
  4095    6.1  6.8  1.0  scaffold5|size2025720     449370  449947 (1571645) C rnd-1_family-16                                         Unknown                (0)   3556    2946 163250  
   367   14.9 28.9  0.0  scaffold5|size2025720     449857  449970 (1571622) C rnd-1_family-453                                        LTR/Gypsy            (189)    753     607 163251 *
 13758    3.2  2.0  1.9  scaffold5|size2025720     449961  451667 (1569925) + rnd-1_family-44                                         Unknown                641   2349     (0) 163252  
  5464    8.0  2.5  3.9  scaffold5|size2025720     451406  452991 (1568601) C rnd-1_family-16                                         Unknown              (739)   2817      18 163250 *
   496    4.4 22.2  0.0  scaffold5|size2025720     452950  453039 (1568553) + rnd-1_family-1244                                       Unknown                  5    114    (66) 163253 *
  9373   10.6  1.1  1.1  scaffold5|size2025720     453095  454929 (1566663) C rnd-1_family-10                                         Unknown                (0)   1351       1 163254  
  1543    7.8  0.0  0.0  scaffold5|size2025720     454929  455121 (1566471) + genome_1_8676                                           DNA                     75    267     (0) 163255 *
  1143   24.9  0.0  1.0  scaffold5|size2025720     456546  456837 (1564755) C genome_1_4786                                           DNA                    (1)    293       5 163256  
   547   17.6  4.1  1.6  scaffold5|size2025720     457395  457515 (1564077) + genome_8_12029                                          DNA                      1    124   (168) 163257 *
  9651    6.1  0.7  2.4  scaffold5|size2025720     457502  458773 (1562819) + rnd-1_family-155                                        Unknown                  1   1251     (0) 163258  
 15848    8.5  0.8  0.1  scaffold5|size2025720     458777  460919 (1560673) + rnd-1_family-211                                        DNA/hAT-Tag1             1   2157  (1175) 163259  
  4077    5.6  0.2  2.2  scaffold5|size2025720     460920  461434 (1560158) + genome_2_13625                                          DNA                      1    505     (0) 163260  
  9875    6.8  0.1  0.2  scaffold5|size2025720     461439  462711 (1558881) + rnd-1_family-187                                        DNA/hAT-Tag1          2111   3382     (0) 163261  
  6760    8.7  0.4  0.6  scaffold5|size2025720     462712  462956 (1558636) C rnd-1_family-450                                        Unknown              (707)    243       1 163262  
   653   14.4  0.0  0.0  scaffold5|size2025720     462957  463060 (1558532) + genome_8_12029                                          DNA                    189    292     (0) 163263  
   274   24.7  0.0  1.4  scaffold5|size2025720     463493  463566 (1558026) + rnd-4_family-545                                        Unknown               1739   1811   (370) 163264  
   755   21.8  0.6  2.2  scaffold5|size2025720     463575  463757 (1557835) C rnd-4_family-927                                        Unknown                (0)    373     194 163265  
   843   29.4  1.7  2.0  scaffold5|size2025720     463909  464255 (1557337) + rnd-1_family-396                                        Unknown                117    462     (2) 163266  
  1071   27.6  9.5  3.2  scaffold5|size2025720     464649  465145 (1556447) C genome_2_21040                                          DNA                    (0)    530       4 163267  
  2202   13.6  2.4  0.3  scaffold5|size2025720     465189  465565 (1556027) C rnd-5_family-921                                        Unknown                (1)   2178    1794 163268  
  1420   12.4  4.0  4.6  scaffold5|size2025720     465567  466164 (1555428) C rnd-5_family-921                                        Unknown              (593)   1586     632 163268  
   405   23.1  0.0  5.0  scaffold5|size2025720     466159  466263 (1555329) C rnd-1_family-749                                        Unknown                (7)    100       1 163269 *
  1422   12.7 10.3  7.0  scaffold5|size2025720     466262  466799 (1554793) C rnd-5_family-921                                        Unknown             (1309)    870     316 163270  
  1005    9.3  2.9  0.0  scaffold5|size2025720     466800  466938 (1554654) + genome_3_19411                                          DNA                      1    143   (249) 163271 *
  4147    7.3  0.2  0.0  scaffold5|size2025720     466933  467452 (1554140) + rnd-5_family-449                                        Unknown                  2    522     (2) 163272  
  1855   10.1  1.2  0.0  scaffold5|size2025720     467453  467709 (1553883) + genome_3_19411                                          DNA                    133    392     (0) 163273  
  1955   14.8  0.6  0.0  scaffold5|size2025720     467710  468027 (1553565) C rnd-5_family-921                                        Unknown             (1859)    320       1 163270  
   437   31.2 12.2  1.5  scaffold5|size2025720     468073  468368 (1553224) + rnd-1_family-536                                        Unknown                 28    354     (3) 163274  
  3467   18.3  3.1  1.9  scaffold5|size2025720     469643  470328 (1551264) C rnd-4_family-1920                                       Unknown                (1)    703      10 163275  
   532    9.5  0.0  0.0  scaffold5|size2025720     470342  470415 (1551177) C rnd-1_family-1371                                       Unknown                (0)     93      20 163276  
  1329   27.5  0.7  1.8  scaffold5|size2025720     471135  471575 (1550017) + rnd-5_family-6947                                       Unknown                876   1311  (1190) 163277  
    34   26.9  0.0  0.0  scaffold5|size2025720     474784  474876 (1546716) + (CAACAA)n                                               Simple_repeat            1     93     (0) 163278  
    21   30.2  0.9  6.4  scaffold5|size2025720     475226  475340 (1546252) + (ATG)n                                                  Simple_repeat            1    109     (0) 163279  
  1146   10.8  0.0  0.0  scaffold5|size2025720     478273  478438 (1543154) + genome_6_19263                                          LTR/Copia                1    166  (1462) 163280  
  2852    6.2  1.0  4.0  scaffold5|size2025720     478509  478869 (1542723) C genome_7_155710-9]4                                     Unspecified            (1)    954     605 163281  
  3375    3.8  3.1  0.9  scaffold5|size2025720     478870  479294 (1542298) + scaffold360|size312727_(dbseq-nr_717)_[58593,65069]     LTR/Gypsy                1    434  (6043) 163282 *
  4771    6.0  0.0  1.7  scaffold5|size2025720     479269  479882 (1541710) C genome_7_155710-9]4                                     Unspecified          (350)    605       2 163281  
    12   17.1  2.2  7.0  scaffold5|size2025720     480289  480333 (1541259) + (TGTCT)n                                                Simple_repeat            1     43     (0) 163283  
  8183    6.9  1.1  0.7  scaffold5|size2025720     480647  481698 (1539894) C genome_7_97590-9]4                                      Unspecified          (166)   1057       1 163284  
   673   21.4  1.1  6.1  scaffold5|size2025720     481752  481940 (1539652) + genome_4_21158                                          DNA                     19    198   (223) 163285 *
   870   21.7  1.6  1.6  scaffold5|size2025720     481923  482109 (1539483) + genome_4_21158                                          DNA                    235    421     (0) 163286  
   231   14.3  0.0  0.0  scaffold5|size2025720     482175  482209 (1539383) C rnd-5_family-462                                        Unknown              (872)    290     256 163287  
   314   23.6 17.3  0.5  scaffold5|size2025720     483235  483396 (1538196) + genome_8_12029                                          DNA                    104    292     (0) 163288  
   840   27.2  2.0  0.4  scaffold5|size2025720     483654  483904 (1537688) C scaffold210|size504517_(dbseq-nr_77)_[163141,169626]    LTR/Gypsy           (6004)    482     228 163289 *
  1870   18.1  5.8  0.0  scaffold5|size2025720     483707  484066 (1537526) + genome_3_21671                                          DNA                     52    432     (2) 163290  
    23   17.2  1.9  1.9  scaffold5|size2025720     484162  484215 (1537377) + (TTG)n                                                  Simple_repeat            1     54     (0) 163291  
   827   27.6  7.4  2.0  scaffold5|size2025720     485127  485209 (1536383) C scaffold89|size764991_(dbseq-nr_709)_[617926,624013]    LTR/Gypsy             (14)   6074    5624 163292  
  1295   23.0  4.6  0.6  scaffold5|size2025720     485210  485554 (1536038) C genome_9_9153                                           DNA                  (102)    362       4 163293  
   845   27.3 11.8  1.6  scaffold5|size2025720     487639  488029 (1533563) C rnd-1_family-290                                        Unknown             (2634)   1010     581 163294  
   698   11.7  0.0  0.0  scaffold5|size2025720     492866  492968 (1528624) C genome_10_22330                                         DNA                    (0)    640     538 163295  
   716    8.4  0.0  0.0  scaffold5|size2025720     492972  493066 (1528526) C genome_1_20442                                          DNA                    (0)    426     332 163296  
  2148    7.1  2.7  0.0  scaffold5|size2025720     493067  493363 (1528229) + rnd-5_family-936                                        Unknown                  7    311     (0) 163297  
  4115    7.0  0.0  0.6  scaffold5|size2025720     493381  493909 (1527683) + rnd-1_family-957                                        Unknown                  1    526     (0) 163298  
  6408   15.0  2.1  0.7  scaffold5|size2025720     494624  495945 (1525647) + rnd-1_family-607                                        Unknown                  1   1092     (0) 163299  
    12   14.9  8.1  0.0  scaffold5|size2025720     495955  495991 (1525601) + (CTTCCT)n                                               Simple_repeat            1     40     (0) 163300  
  1066   17.1  8.1  1.2  scaffold5|size2025720     496407  496642 (1524950) C genome_1_20442                                          DNA                  (174)    252       1 163296  
   361    0.0  0.0  0.0  scaffold5|size2025720     496646  496684 (1524908) + genome_11_4629                                          DNA                    104    142   (532) 163301  
  2720    8.6  1.0  1.0  scaffold5|size2025720     496693  497080 (1524512) C genome_3_19411                                          DNA                    (2)    390       3 163302  
  1822   21.2  1.9  8.7  scaffold5|size2025720     497081  497622 (1523970) + genome_2_144580-9]6                                     Unspecified            132    639     (0) 163303  
  1347   13.5  2.7  6.0  scaffold5|size2025720     497632  497891 (1523701) + genome_10_18904                                         DNA                     19    270  (1054) 163304  
   264   16.7 10.4  0.0  scaffold5|size2025720     497886  497933 (1523659) C genome_11_5837                                          DNA                  (171)   1227    1175 163305 *
  1430   12.1  0.0  0.0  scaffold5|size2025720     498711  498917 (1522675) + genome_10_18904                                         DNA                   1116   1322     (2) 163306  
   268   19.1  0.0  0.0  scaffold5|size2025720     498884  498930 (1522662) C genome_4_5555                                           DNA                  (445)     47       1 163307 *
   420   11.8  5.9  0.0  scaffold5|size2025720     499011  499063 (1522529) + rnd-1_family-448                                        Unknown                  1     57   (492) 163308  
   932   22.3  2.6  0.8  scaffold5|size2025720     499067  499297 (1522295) C genome_7_18053                                          DNA                    (0)    420     186 163309  
   418   34.4  6.4  3.0  scaffold5|size2025720     499177  499659 (1521933) + genome_3_7906                                           DNA                    116    614   (992) 163310 *
   725   31.4  1.7  6.6  scaffold5|size2025720     499354  499701 (1521891) + rnd-5_family-93                                         Unknown                 10    341  (3073) 163311  
   563   20.6 10.2  7.1  scaffold5|size2025720     499559  499804 (1521788) C rnd-5_family-418                                        DNA/TcMar-Tc2         (62)    945     693 163312 *
   798   25.2  5.3  3.6  scaffold5|size2025720     499734  500091 (1521501) + rnd-5_family-766                                        DNA/TcMar-Tc2          143    506  (1341) 163313  
  1403   25.1  0.8  2.8  scaffold5|size2025720     500267  500668 (1520924) C rnd-1_family-207                                        DNA/TcMar-Tc2          (0)    521     128 163314  
   535   27.4  2.0  1.5  scaffold5|size2025720     500705  500908 (1520684) + rnd-1_family-787                                        Unknown                 47    251   (200) 163315  
  1076   15.4  0.4  0.6  scaffold5|size2025720     501548  501758 (1519834) C genome_7_18053                                          DNA                  (252)    209       1 163309  
 13858    6.1  3.3  1.1  scaffold5|size2025720     501759  503759 (1517833) C rnd-1_family-263                                        Unknown               (97)   2171       1 163316  
   537   15.5  7.2  0.0  scaffold5|size2025720     503771  503867 (1517725) C rnd-1_family-17                                         Unknown               (31)    525     422 163317  
  2555    9.6  1.4  0.8  scaffold5|size2025720     503868  504235 (1517357) + rnd-1_family-200                                        Unknown                 22    391   (111) 163318  
  3851    8.4  3.0  0.0  scaffold5|size2025720     504236  504737 (1516855) + genome_6_10615                                          DNA                      1    517     (0) 163319  
  2880   10.6  0.5  0.6  scaffold5|size2025720     504738  505201 (1516391) + rnd-1_family-58                                         Unknown                184    666     (0) 163318  
  2511   11.5  5.5  4.2  scaffold5|size2025720     505371  505789 (1515803) C genome_11_16053                                         DNA                    (0)    424       1 163320  
   668   16.1  0.0  8.7  scaffold5|size2025720     505793  505942 (1515650) + rnd-1_family-448                                        Unknown                 67    204   (345) 163321  
  5801   13.4  1.8  1.6  scaffold5|size2025720     505943  506933 (1514659) C rnd-1_family-263                                        Unknown              (903)    993       1 163322  
   422   11.4  2.9  0.0  scaffold5|size2025720     507028  507097 (1514495) C genome_11_179890-9]4                                    Unspecified            (0)    519     448 163323  
   429   26.3  2.9  2.1  scaffold5|size2025720     507119  507258 (1514334) + rnd-1_family-553                                        Unknown                  1    141    (83) 163324  
   377   22.5  1.5  1.4  scaffold5|size2025720     507717  507859 (1513733) + rnd-1_family-377                                        Unknown                  1    122     (2) 163325  
   830   26.6 10.7  6.8  scaffold5|size2025720     508800  509424 (1512168) + rnd-5_family-29                                         Unknown               1169   1816     (1) 163326  
  2960   15.2  7.1  2.6  scaffold5|size2025720     509679  510272 (1511320) C genome_10_6370                                          DNA                    (0)    620       1 163327  
  1237   10.8  2.5  1.0  scaffold5|size2025720     510899  511095 (1510497) C genome_2_112380-9]2                                     Unspecified            (0)    672     473 163328 *
  1942   10.1  0.7  2.4  scaffold5|size2025720     511095  511388 (1510204) C genome_2_112380-9]2                                     Unspecified            (0)    672     384 163329  
  2714    8.4  0.3  1.1  scaffold5|size2025720     511389  511773 (1509819) + genome_4_16607                                          DNA                      1    382   (258) 163330  
  1219    5.1  0.0  1.9  scaffold5|size2025720     511787  511947 (1509645) + genome_4_16607                                          DNA                    483    640     (0) 163331  
  2761    9.9  0.0  1.0  scaffold5|size2025720     511948  512336 (1509256) C genome_2_112380-9]2                                     Unspecified          (286)    386       2 163329  
  3425    8.2  1.9  0.0  scaffold5|size2025720     512337  512802 (1508790) C genome_2_112380-9]2                                     Unspecified          (197)    475       1 163328  
  1307   28.4  0.9  3.2  scaffold5|size2025720     518650  519216 (1502376) + rnd-5_family-6947                                       Unknown                757   1310  (1191) 163332  
   480   20.6  3.1  6.4  scaffold5|size2025720     519551  519711 (1501881) C rnd-5_family-1039                                       Unknown               (44)    416     261 163333  
  1894   19.6  5.2  5.8  scaffold5|size2025720     519841  520258 (1501334) + rnd-4_family-1649                                       Unknown                  1    535   (168) 163334  
   622   26.6  5.0  1.6  scaffold5|size2025720     520259  520499 (1501093) C rnd-1_family-56                                         Unknown               (87)    267      19 163335  
  1894   19.6  5.2  5.8  scaffold5|size2025720     520500  520628 (1500964) + rnd-4_family-1649                                       Unknown                536    703     (0) 163334  
   238   25.2  9.2  2.9  scaffold5|size2025720     521093  521190 (1500402) C rnd-5_family-1039                                       Unknown              (242)    218     115 163333  
 57588    1.8  0.2  0.2  scaffold5|size2025720     521836  528283 (1493309) C scaffold64|size1002091_(dbseq-nr_604)_[196390,202831]   LTR/Gypsy              (0)   6442       1 163336  
   356   22.8  2.8  4.3  scaffold5|size2025720     528424  528565 (1493027) C rnd-5_family-884                                        Unknown              (147)    159      20 163337  
   347    6.8  0.0  0.0  scaffold5|size2025720     528589  528632 (1492960) C rnd-1_family-1158                                       Unknown                (0)    170     127 163338  
   259   22.4 11.8  0.0  scaffold5|size2025720     528685  528769 (1492823) C rnd-5_family-2153                                       Unknown              (332)    611     517 163339  
   752   17.7  1.8  3.7  scaffold5|size2025720     529058  529221 (1492371) + rnd-1_family-1388                                       Unknown                 24    184   (225) 163340  
   416   22.6  5.5  9.3  scaffold5|size2025720     529248  529447 (1492145) + rnd-1_family-644                                        Unknown               1161   1353     (0) 163341 *
   590   23.1  3.3  2.0  scaffold5|size2025720     529433  529582 (1492010) + rnd-1_family-1224                                       Unknown                  2    153     (0) 163342  
   692   14.3 12.1  1.2  scaffold5|size2025720     529587  529735 (1491857) C rnd-5_family-750                                        Unknown                (0)    415     251 163343  
   397   21.2  3.9  3.9  scaffold5|size2025720     529739  529841 (1491751) + genome_6_9260                                           DNA                      4    106   (316) 163344  
   395   20.8  0.0 13.6  scaffold5|size2025720     529829  529928 (1491664) C scaffold170|size558746_(dbseq-nr_246)_[277812,288266]   LTR/Gypsy           (5816)   4639    4552 163345 *
  1883   16.0  1.2  0.0  scaffold5|size2025720     529843  530161 (1491431) + scaffold170|size558746_(dbseq-nr_246)_[277812,288266]   LTR/Gypsy             1685   2007  (8448) 163346  
   795   17.5  5.6  2.2  scaffold5|size2025720     530085  530311 (1491281) C rnd-5_family-1816                                       Unknown               (73)    646     227 163347 *
   727   26.1  4.8  0.5  scaffold5|size2025720     530264  530466 (1491126) + scaffold170|size558746_(dbseq-nr_246)_[277812,288266]   LTR/Gypsy             2015   2226  (8229) 163346 *
  3327   13.8  1.9  1.7  scaffold5|size2025720     530467  533609 (1487983) + rnd-1_family-28                                         LTR/Gypsy                1    520  (5229) 163348  
  3494   13.9  0.6  2.4  scaffold5|size2025720     533692  539290 (1482302) + rnd-1_family-28                                         LTR/Gypsy                1    554  (5195) 163349  
  1132   13.9  0.0  9.0  scaffold5|size2025720     539839  540068 (1481524) C rnd-1_family-206                                        Unknown               (76)    297      87 163350  
  2288   10.8  1.2  2.4  scaffold5|size2025720     540071  540913 (1480679) C rnd-1_family-206                                        Unknown                (0)    373       1 163351  
  1289   13.6  1.3  2.6  scaffold5|size2025720     540937  541170 (1480422) C rnd-1_family-43                                         Unknown                (0)    556     326 163352  
   857   25.9  9.1  4.5  scaffold5|size2025720     541171  541358 (1480234) + rnd-1_family-28                                         LTR/Gypsy               41    474  (5275) 163353 *
  3724   11.0  1.6  0.9  scaffold5|size2025720     541180  541731 (1479861) C rnd-1_family-43                                         Unknown                (0)    556       1 163354  
   397    7.3  1.3 11.4  scaffold5|size2025720     541702  541778 (1479814) C rnd-1_family-1225                                       Unknown                (0)     70       1 163355 *
   584   25.8  6.8  6.3  scaffold5|size2025720     541745  541938 (1479654) C rnd-4_family-49                                         Unknown              (268)    963     673 163356  
   648   20.1  2.9  0.0  scaffold5|size2025720     541939  542077 (1479515) + rnd-1_family-666                                        Unknown                  1    143    (25) 163357  
   584   25.8  6.8  6.3  scaffold5|size2025720     542078  542270 (1479322) C rnd-4_family-49                                         Unknown              (268)    672     380 163356 *
  1320    6.7  0.0  0.9  scaffold5|size2025720     542129  542345 (1479247) + rnd-1_family-16                                         Unknown               3108   3269   (287) 163358  
  5358    7.7  3.6  2.8  scaffold5|size2025720     542346  543731 (1477861) C rnd-1_family-45                                         Unknown                (0)    858       1 163359  
 18315   12.2  0.2  1.1  scaffold5|size2025720     543732  546429 (1475163) C scaffold171|size496807_(dbseq-nr_295)_[215868,222163]   LTR/Gypsy           (3622)   2674       1 163360  
  4685   14.6  3.6  4.2  scaffold5|size2025720     546430  547275 (1474317) + scaffold170|size558746_(dbseq-nr_246)_[277812,288266]   LTR/Gypsy             3815   4626  (5829) 163361  
   724   27.8  2.8  5.8  scaffold5|size2025720     547280  547600 (1473992) + genome_6_9260                                           DNA                    111    422     (0) 163362  
   699   19.2  3.6  0.6  scaffold5|size2025720     547608  547775 (1473817) C genome_8_12320                                          DNA                   (85)   1172    1000 163363  
   330   19.8  3.5  6.0  scaffold5|size2025720     548061  548146 (1473446) C genome_8_12320                                          DNA                  (296)    961     878 163363  
   476   24.4  4.4  2.2  scaffold5|size2025720     549482  549661 (1471931) C genome_8_12320                                          DNA                  (664)    593     410 163363  
  4588   11.5  1.3  0.4  scaffold5|size2025720     549952  550641 (1470951) + scaffold133|size826974_(dbseq-nr_519)_[800995,807399]   LTR/Gypsy               84    779  (5626) 163364 *
 19152    8.1  0.1  0.4  scaffold5|size2025720     550638  553105 (1468487) C scaffold9|size952703_(dbseq-nr_94)_[283613,290091]      LTR/Gypsy            (703)   5776    3315 163365  
 22199   10.2  2.1  0.8  scaffold5|size2025720     553107  556279 (1465313) C scaffold7|size730406_(dbseq-nr_160)_[96026,102513]      LTR/Gypsy            (356)   6121      52 163366  
   713   18.6  2.4  5.0  scaffold5|size2025720     556291  556432 (1465160) + genome_9_4307                                           DNA                    218    355    (76) 163367  
  2204   13.8  9.4  0.0  scaffold5|size2025720     556433  556816 (1464776) + genome_4_21158                                          DNA                      2    421     (0) 163368  
   271   10.0  0.0  4.0  scaffold5|size2025720     556819  556870 (1464722) C genome_4_21158                                          DNA                  (344)     77      28 163369  
   645   25.7  3.1  2.1  scaffold5|size2025720     556874  556892 (1464700) C genome_11_11344                                         DNA                    (0)    450     326 163370  
   712   18.2  3.7  3.0  scaffold5|size2025720     556893  557056 (1464536) + genome_7_18053                                          DNA                     12    176   (244) 163371  
  1867   24.0  2.0  3.4  scaffold5|size2025720     557435  558162 (1463430) + rnd-1_family-207                                        DNA/TcMar-Tc2            3    679   (328) 163372  
  1070   19.4  3.6  1.8  scaffold5|size2025720     558336  558665 (1462927) C rnd-5_family-766                                        DNA/TcMar-Tc2       (1341)    506     171 163373  
   833   15.4  7.9 11.7  scaffold5|size2025720     558629  558893 (1462699) + rnd-5_family-418                                        DNA/TcMar-Tc2          693    948    (59) 163374 *
   902   29.5  0.3  7.8  scaffold5|size2025720     558779  559094 (1462498) C rnd-5_family-93                                         Unknown             (3110)    304      11 163375  
   894   25.4  0.0  0.8  scaffold5|size2025720     559173  559410 (1462182) C genome_11_11344                                         DNA                  (214)    236       1 163370  
  1582   15.2  5.7  7.1  scaffold5|size2025720     559621  559890 (1461702) C rnd-1_family-70                                         Unknown               (88)    482       1 163376  
  2237    9.1  4.3  8.9  scaffold5|size2025720     559891  560190 (1461402) + rnd-2_family-88                                         Unknown                 85    371   (638) 163377  
    28    3.3  0.0  0.0  scaffold5|size2025720     560191  560221 (1461371) + (GGAGAA)n                                               Simple_repeat            1     31     (0) 163378  
  2237    2.2  1.3  2.7  scaffold5|size2025720     560222  560410 (1461182) + rnd-2_family-88                                         Unknown                372    509   (500) 163377  
   342    9.1  9.0  1.4  scaffold5|size2025720     560400  560466 (1461126) C rnd-1_family-119                                        Unknown               (35)    151      80 163379 *
   874    2.4  1.0  0.1  scaffold5|size2025720     560403  560513 (1461079) + rnd-1_family-68                                         Unknown                 38    153    (29) 163380  
   315    9.7 15.9  1.4  scaffold5|size2025720     560503  560565 (1461027) C rnd-1_family-119                                        Unknown               (35)    151      80 163381 *
   777    2.0  5.0  0.0  scaffold5|size2025720     560514  560612 (1460980) + rnd-1_family-68                                         Unknown                 50    153    (29) 163382  
   354    1.7  0.0  0.3  scaffold5|size2025720     560605  560653 (1460939) + rnd-1_family-35                                         Unknown                 38     90   (447) 163383 *
  2546    5.6  0.0  0.0  scaffold5|size2025720     560653  560957 (1460635) C rnd-1_family-550                                        Unknown                (0)    387      83 163384  
  1058    0.9  0.0  0.0  scaffold5|size2025720     561328  561442 (1460150) + rnd-1_family-695                                        Unknown                  1    115   (966) 163385  
   759    2.2  0.0  1.1  scaffold5|size2025720     562695  562784 (1458808) C rnd-1_family-550                                        Unknown              (298)     89       1 163384  
  7910    4.9  0.5  0.2  scaffold5|size2025720     563289  564251 (1457341) + rnd-1_family-695                                        Unknown                116   1081     (0) 163386  
   521    3.1  1.6  0.0  scaffold5|size2025720     564250  564313 (1457279) + rnd-1_family-68                                         Unknown                 89    153    (29) 163387 *
   905    0.6  1.6  0.1  scaffold5|size2025720     564306  564416 (1457176) + rnd-1_family-68                                         Unknown                 38    153    (29) 163388  
   304    8.3  9.8  1.5  scaffold5|size2025720     564406  564466 (1457126) C rnd-1_family-119                                        Unknown               (35)    151      86 163389 *
  3854    3.1  2.3  0.4  scaffold5|size2025720     564417  564895 (1456697) + rnd-1_family-35                                         Unknown                 50    537     (0) 163390  
    18    8.0  0.0  0.0  scaffold5|size2025720     564896  564922 (1456670) + (GGA)n                                                  Simple_repeat            1     27     (0) 163391  
   532    3.8  0.3  1.8  scaffold5|size2025720     564925  565011 (1456581) + rnd-1_family-91                                         Unknown                  1     68     (1) 163392  
  7149    1.1  1.1  0.4  scaffold5|size2025720     565041  565856 (1455736) C genome_10_8722                                          DNA                    (1)    822       1 163393  
    21   15.9  0.0  0.0  scaffold5|size2025720     565987  566028 (1455564) + (TACAA)n                                                Simple_repeat            1     42     (0) 163394  
    20   15.1  2.1  2.1  scaffold5|size2025720     566152  566167 (1455425) + (CGACAA)n                                               Simple_repeat            1     46     (0) 163395  
    20    7.2  0.0  0.0  scaffold5|size2025720     566168  566197 (1455395) + (GAC)n                                                  Simple_repeat            1     30     (0) 163396  
    19   10.5  0.0  0.0  scaffold5|size2025720     566516  566546 (1455046) + (CAT)n                                                  Simple_repeat            1     31     (0) 163397  
    17   11.1  0.0  0.0  scaffold5|size2025720     566806  566834 (1454758) + (CGC)n                                                  Simple_repeat            1     29     (0) 163398  
 15139    6.7  1.8  1.8  scaffold5|size2025720     569142  571172 (1450420) C rnd-5_family-4676                                       Unknown                (3)   2033       4 163399  
  1344   11.7  8.0  4.2  scaffold5|size2025720     579826  580076 (1441516) + rnd-1_family-158                                        Unknown                  1    260  (1314) 163400  
  2770   18.7  0.4  2.4  scaffold5|size2025720     580082  580628 (1440964) C genome_1_9665                                           DNA                   (43)    537       2 163401  
  8285   12.7  1.3  0.5  scaffold5|size2025720     580630  581908 (1439684) + rnd-1_family-158                                        Unknown                252   1540    (34) 163400  
  2649   14.3  6.8  0.8  scaffold5|size2025720     581696  582166 (1439426) C rnd-1_family-103                                        Unknown              (212)    735     237 163402 *
  1306   19.4  0.4  1.2  scaffold5|size2025720     582331  582581 (1439011) + rnd-1_family-1294                                       Unknown                  1    249    (33) 163403  
   243   29.4  2.6  5.8  scaffold5|size2025720     582829  583095 (1438497) C rnd-1_family-363                                        Unknown              (308)    259       1 163404 *
  1139   11.3  3.2 10.8  scaffold5|size2025720     582961  583208 (1438384) + rnd-1_family-657                                        Unknown                  6    236    (94) 163405  
   431   26.0  5.0  4.3  scaffold5|size2025720     584189  584349 (1437243) + genome_4_21158                                          DNA                    161    322    (99) 163406  
   341   23.5  2.9  2.9  scaffold5|size2025720     584474  584578 (1437014) + genome_6_8638                                           LTR/Gypsy               32    136   (428) 163407  
   450   31.7  7.2  0.9  scaffold5|size2025720     585800  586213 (1435379) C genome_4_3227                                           DNA                  (278)    969     530 163408  
  2342   13.6  2.7  1.9  scaffold5|size2025720     586373  586786 (1434806) + scaffold5|size2025720_(dbseq-nr_679)_[1089321,1095660]  LTR/Gypsy             5924   6340     (0) 163409  
  1237   16.5  4.1 13.7  scaffold5|size2025720     589516  589652 (1431940) + genome_1_17335                                          DNA                      1    148   (655) 163410  
   116   10.2  0.9  1.9  scaffold5|size2025720     589653  589869 (1431723) + (AGTGACACCA)n                                           Simple_repeat            1    215     (0) 163411  
  3010    3.8 17.2  0.0  scaffold5|size2025720     589870  590283 (1431309) + genome_1_17335                                          DNA                    319    801     (2) 163410  
   923    8.6  0.7  3.6  scaffold5|size2025720     590308  590450 (1431142) + genome_7_3728                                           DNA                      2    140   (312) 163412  
  3738    6.4  0.0  0.0  scaffold5|size2025720     590451  590906 (1430686) + genome_11_9683                                          DNA                      1    456     (0) 163413  
   231    3.5  0.0  0.0  scaffold5|size2025720     590943  590971 (1430621) C genome_11_179890-9]4                                    Unspecified            (0)    519     491 163414  
  1527    7.3  0.5  0.5  scaffold5|size2025720     590997  592978 (1428614) + (TGTTGTTGT)n                                            Simple_repeat            1   1982     (0) 163415  
  6630    9.9  3.4  2.9  scaffold5|size2025720     592979  594017 (1427575) + scaffold170|size558746_(dbseq-nr_246)_[277812,288266]   LTR/Gypsy             7902   8945  (1510) 163416  
  3155    9.6  6.6  1.4  scaffold5|size2025720     594003  594488 (1427104) C genome_11_179890-9]4                                    Unspecified            (8)    511       1 163414 *
   669    4.8  0.0  0.0  scaffold5|size2025720     594501  594584 (1427008) + genome_7_3728                                           DNA                    161    244   (208) 163417  
  4853    8.8  1.1  0.1  scaffold5|size2025720     594588  595255 (1426337) C genome_3_441                                            DNA                    (0)    674       1 163418  
  1647    7.5  0.5  0.0  scaffold5|size2025720     595256  595465 (1426127) + genome_7_3728                                           DNA                    242    452     (0) 163419  
   850    8.5  0.3  0.9  scaffold5|size2025720     595480  595616 (1425976) + rnd-1_family-59                                         Unknown                  1    107    (30) 163420  
   695   23.5  3.2  4.2  scaffold5|size2025720     595623  595840 (1425752) C genome_2_9627                                           DNA                    (2)    427     212 163421 *
  1212   30.0  9.0  1.8  scaffold5|size2025720     595730  596197 (1425395) + genome_3_7906                                           DNA                    107    607   (999) 163422  
  1167   25.9  3.3  3.6  scaffold5|size2025720     595864  596256 (1425336) C rnd-5_family-2469                                       Unknown               (16)    460      69 163423 *
   536   20.2  2.0  5.4  scaffold5|size2025720     596236  596387 (1425205) C rnd-5_family-402                                        DNA/TcMar-Tc2         (61)    491     345 163424 *
   744   27.3  1.4  1.4  scaffold5|size2025720     596301  596593 (1424999) + rnd-5_family-766                                        DNA/TcMar-Tc2          180    472  (1375) 163425  
   997   26.0  1.8  3.5  scaffold5|size2025720     596786  597417 (1424175) C rnd-5_family-402                                        DNA/TcMar-Tc2         (17)    798      18 163424  
   415   17.9  1.0  3.1  scaffold5|size2025720     597673  597770 (1423822) + rnd-5_family-2756                                       LTR/Gypsy              607    702   (226) 163426  
  1104   17.9  6.7  4.9  scaffold5|size2025720     599389  599687 (1421905) C rnd-5_family-2141                                       Unknown                (0)   2792    2489 163427  
   238   31.2  0.0  5.8  scaffold5|size2025720     600712  600820 (1420772) + rnd-5_family-8295                                       Unknown                367    469   (114) 163428  
   270   31.4  0.9  0.9  scaffold5|size2025720     601306  601411 (1420181) + rnd-1_family-950                                        Unknown                 21    126   (987) 163429  
   288   16.7  0.0  5.0  scaffold5|size2025720     601931  601993 (1419599) + rnd-4_family-390                                        Unknown                  3     62     (3) 163430  
   822   14.3  0.0 11.8  scaffold5|size2025720     602920  603109 (1418483) C rnd-1_family-557                                        Unknown                (1)    170       1 163431  
   408   19.5  6.6  5.8  scaffold5|size2025720     604353  604488 (1417104) C genome_7_200430-9]5                                     Unspecified            (3)    373     237 163432  
   527   27.6  3.2  3.8  scaffold5|size2025720     604864  605101 (1416491) + genome_11_9937                                          DNA                    176    407    (14) 163433  
   309   22.9 20.0  0.6  scaffold5|size2025720     605193  605337 (1416255) C genome_1_20442                                          DNA                  (247)    179       7 163434  
   727   23.8  1.2  0.0  scaffold5|size2025720     605358  605500 (1416092) + genome_9_4307                                           DNA                      1    145   (286) 163435  
  2805   11.6 15.9  4.8  scaffold5|size2025720     605508  606059 (1415533) + genome_2_15377                                          DNA                      1    611     (8) 163436  
   451    6.2 19.8  1.0  scaffold5|size2025720     605989  606069 (1415523) C genome_1_19309                                          DNA                  (273)     96       1 163437 *
  1044   24.8  1.1  1.5  scaffold5|size2025720     606070  606336 (1415256) + genome_9_4307                                           DNA                    150    415    (16) 163438  
    23   22.3  0.0  0.0  scaffold5|size2025720     616813  616869 (1404723) + (GGTTAG)n                                               Simple_repeat            1     57     (0) 163439  
   522    8.9  0.0  0.5  scaffold5|size2025720     616875  616957 (1404635) C genome_1_13540                                          DNA                    (0)    605     539 163440 *
  1759   26.2  6.1  3.2  scaffold5|size2025720     616942  617790 (1403802) C rnd-1_family-393                                        LTR/Ngaro            (326)   1662     790 163441 *
  3307   30.8  3.7  2.9  scaffold5|size2025720     617783  619708 (1401884) C rnd-5_family-429                                        Unknown             (2019)   5526    3586 163442  
  1651   14.7  0.4  0.0  scaffold5|size2025720     620752  621016 (1400576) C genome_1_8676                                           DNA                    (1)    266       1 163443  
  1480   14.3  0.7  6.3  scaffold5|size2025720     621128  621411 (1400181) C rnd-4_family-1417                                       Unknown                (7)    415     147 163444  
  1455   20.1  2.9  0.3  scaffold5|size2025720     621412  621726 (1399866) + scaffold170|size558746_(dbseq-nr_246)_[277812,288266]   LTR/Gypsy             1685   2007  (8448) 163445  
  3161   15.9  5.7  3.9  scaffold5|size2025720     621738  622424 (1399168) + rnd-1_family-159                                        RC/Helitron              1   1438  (6815) 163446  
  4403   12.4  0.6  0.1  scaffold5|size2025720     622425  623118 (1398474) + rnd-1_family-185                                        Unknown                  1    697     (0) 163447  
  3161   15.9  5.7  3.9  scaffold5|size2025720     623119  623181 (1398411) + rnd-1_family-159                                        RC/Helitron           1439   1574  (6679) 163446 *
 33211    6.2  0.5  0.2  scaffold5|size2025720     623176  630585 (1391007) + rnd-4_family-169                                        RC/Helitron            987   6175  (2078) 163446  
  4874    8.0  0.3  0.9  scaffold5|size2025720     630560  631253 (1390339) + rnd-1_family-875                                        Unknown                  1    690   (100) 163448 *
  5044   17.8  1.5  1.3  scaffold5|size2025720     631254  632270 (1389322) + rnd-1_family-568                                        Unknown                402   1420     (1) 163449  
    15   17.2  0.0  0.0  scaffold5|size2025720     632330  632362 (1389230) + (ATCATC)n                                               Simple_repeat            1     33     (0) 163450  
    21   33.4  0.0  0.0  scaffold5|size2025720     632422  632503 (1389089) + (CATCTT)n                                               Simple_repeat            1     82     (0) 163451  
  4454   22.8  2.7  2.9  scaffold5|size2025720     632666  633957 (1387635) C rnd-1_family-505                                        Unknown                (0)   2032     744 163452  
 18828    5.6  0.7  0.2  scaffold5|size2025720     633958  636502 (1385090) C rnd-1_family-234                                        LTR/Copia              (0)   2356       2 163453  
  4346    4.5  0.3  2.8  scaffold5|size2025720     636566  637211 (1384381) C rnd-1_family-1056                                       Unknown                (0)    547       1 163454  
   555    7.6  6.2  4.1  scaffold5|size2025720     638149  638244 (1383348) + rnd-1_family-130                                        Unknown                  9    106     (0) 163455  
   293   10.6  2.1  2.1  scaffold5|size2025720     638207  638254 (1383338) C rnd-1_family-81                                         Unknown               (35)    161     114 163456 *
  1451   12.5  5.5  6.0  scaffold5|size2025720     638247  638640 (1382952) C rnd-3_family-259                                        Unknown               (15)    480     175 163457 *
  2170   24.0  7.8  1.9  scaffold5|size2025720     638548  639372 (1382220) + scaffold170|size558746_(dbseq-nr_246)_[277812,288266]   LTR/Gypsy             2187   3245  (7210) 163458  
  1198   23.3  9.7  1.4  scaffold5|size2025720     639461  639864 (1381728) + scaffold170|size558746_(dbseq-nr_246)_[277812,288266]   LTR/Gypsy             3206   3642  (6813) 163458  
  1417   10.6  1.7  0.8  scaffold5|size2025720     639879  640116 (1381476) + rnd-1_family-373                                        Unknown                  1    240     (5) 163459  
  1393   12.7  8.0  1.1  scaffold5|size2025720     639926  640188 (1381404) C rnd-1_family-365                                        Unknown                (0)    281       1 163460 *
  2172   19.6  6.8  3.2  scaffold5|size2025720     640130  640640 (1380952) + scaffold170|size558746_(dbseq-nr_246)_[277812,288266]   LTR/Gypsy             4088   4616  (5839) 163458  
   410   18.7 26.1  1.2  scaffold5|size2025720     640639  640768 (1380824) C rnd-4_family-1417                                       Unknown              (253)    169       8 163461 *
   880   18.3 18.8  1.2  scaffold5|size2025720     640828  641120 (1380472) + rnd-1_family-330                                        Unknown                  1    344   (171) 163462  
   474   11.5 15.3  2.7  scaffold5|size2025720     641106  641203 (1380389) C rnd-5_family-2075                                       Unknown               (11)    979     870 163463 *
   275   27.5  0.0  0.0  scaffold5|size2025720     641190  641258 (1380334) + rnd-1_family-424                                        Unknown                  3     71    (29) 163464 *
   407   22.4  0.0  0.0  scaffold5|size2025720     641204  641279 (1380313) + genome_5_21030                                          DNA                    330    405  (1233) 163465  
   240   20.8  0.0  3.8  scaffold5|size2025720     641266  641320 (1380272) C rnd-5_family-2075                                       Unknown              (122)    868     816 163466 *
   253   20.4  0.0  0.0  scaffold5|size2025720     641651  641694 (1379898) C rnd-5_family-2075                                       Unknown              (677)    313     270 163466  
   862   15.8  1.9  0.6  scaffold5|size2025720     641789  641946 (1379646) C rnd-5_family-2075                                       Unknown              (704)    286     127 163466  
 46206    3.9  0.4  0.2  scaffold5|size2025720     641947  647396 (1374196) + scaffold20|size643067_(dbseq-nr_59)_[150389,156689]     LTR/Gypsy                1   6053   (429) 163467  
  3907    3.0  0.2  0.4  scaffold5|size2025720     647395  647854 (1373738) C scaffold137|size356950_(dbseq-nr_592)_[214396,220798]   LTR/Gypsy             (14)   6389    5931 163468 *
   540   12.5  4.8  0.9  scaffold5|size2025720     648121  648225 (1373367) C rnd-5_family-2075                                       Unknown              (878)    112       4 163466  
   963   20.6  5.5  1.2  scaffold5|size2025720     648245  648480 (1373112) C rnd-1_family-355                                        Unknown               (29)    246       1 163469 *
  1326   10.8  1.5  0.0  scaffold5|size2025720     648474  648668 (1372924) C rnd-1_family-811                                        Unknown               (23)    198       1 163470  
  3550    8.3  1.1  0.0  scaffold5|size2025720     648704  649175 (1372417) C genome_12_13260                                         DNA                    (1)    477       1 163471  
   307   23.5  4.0  1.0  scaffold5|size2025720     649176  649260 (1372332) + rnd-5_family-1552                                       Unknown                 44    131    (25) 163472 *
   453   18.2  1.0  2.0  scaffold5|size2025720     649181  649281 (1372311) C rnd-4_family-2239                                       Unknown               (30)    134      35 163473  
   348   25.0 20.4  0.0  scaffold5|size2025720     649309  649440 (1372152) + rnd-1_family-822                                        Unknown                  1    159     (8) 163474  
  8650    2.8  2.5  1.1  scaffold5|size2025720     649448  650485 (1371107) C rnd-1_family-369                                        Unknown                (0)   1289     238 163475  
    30   21.1  0.0  0.0  scaffold5|size2025720     650487  650552 (1371040) + (ATTA)n                                                 Simple_repeat            1     66     (0) 163476  
  1869    5.8  0.0  3.3  scaffold5|size2025720     650557  650804 (1370788) C rnd-1_family-369                                        Unknown             (1049)    240       1 163475  
   691   15.0 10.2  0.0  scaffold5|size2025720     650814  650940 (1370652) C genome_2_15188                                          DNA                    (0)    386     247 163477 *
  1466   11.9 10.6  0.4  scaffold5|size2025720     650939  651175 (1370417) + genome_10_802                                           DNA                     33    293   (184) 163478  
   462   10.0  0.1  0.1  scaffold5|size2025720     655443  656107 (1365485) + (CTCTCT)n                                               Simple_repeat            1    665     (0) 163479  
   582   15.2  0.0  0.0  scaffold5|size2025720     656466  656557 (1365035) C genome_6_2456                                           DNA                  (285)     92       1 163480  
    40    0.0  0.0  0.0  scaffold5|size2025720     663983  664019 (1357573) + (CTGATCCCG)n                                            Simple_repeat            1     37     (0) 163481  
    29   27.4  3.8  4.5  scaffold5|size2025720     667229  667388 (1354204) + (AACAA)n                                                Simple_repeat            1    158     (0) 163482  
   263   24.3  1.0  4.0  scaffold5|size2025720     667497  667599 (1353993) C rnd-5_family-3626                                       Unknown             (3975)   2348    2249 163483  
   967   24.7  3.1  3.8  scaffold5|size2025720     667793  668112 (1353480) C rnd-5_family-3626                                       Unknown             (4650)   1673    1356 163483  
  2135   21.8  0.5  0.2  scaffold5|size2025720     669966  670393 (1351199) C genome_9_1663                                           DNA                    (0)    431       3 163484  
   280   18.9  5.0 10.6  scaffold5|size2025720     670394  670504 (1351088) + rnd-5_family-230                                        Unknown                141    227   (607) 163485  
  1845   11.8 15.2  0.7  scaffold5|size2025720     670794  671194 (1350398) C genome_7_21796                                          DNA                    (0)    459       1 163486  
   256   23.6  3.3  5.7  scaffold5|size2025720     671118  671207 (1350385) + genome_7_21796                                          DNA                     11     98   (361) 163487 *
  3059    7.4  0.2  2.2  scaffold5|size2025720     671252  671664 (1349928) C genome_11_4629                                          DNA                    (0)    674     270 163488  
  2448   12.9  7.1  2.0  scaffold5|size2025720     671672  672107 (1349485) + genome_5_4290                                           DNA                      1    458     (0) 163489  
  1676   13.0  0.0  1.9  scaffold5|size2025720     672109  672375 (1349217) C genome_11_4629                                          DNA                  (412)    262       1 163488  
  3586    3.0  2.6  1.1  scaffold5|size2025720     672457  672922 (1348670) C genome_7_21013                                          DNA                    (0)   1449     977 163490  
  7951   14.2  1.5  0.7  scaffold5|size2025720     672925  674609 (1346983) C rnd-1_family-264                                        DNA/Ginger             (0)   1998       2 163491  
  2925   13.4  1.4  0.6  scaffold5|size2025720     675115  675609 (1345983) C rnd-1_family-638                                        Unknown                (0)    501       3 163492  
  2652   13.9  1.9  5.7  scaffold5|size2025720     675475  676006 (1345586) C rnd-1_family-264                                        DNA/Ginger          (1485)    513       1 163491 *
   978   22.6  2.7 11.1  scaffold5|size2025720     676026  676434 (1345158) + genome_6_9737                                           DNA                    349    726     (0) 163493 *
  2599    7.4  1.7  0.3  scaffold5|size2025720     676084  676436 (1345156) C genome_12_19227                                         DNA                  (427)    358       1 163494  
   448   16.9  0.0  0.0  scaffold5|size2025720     676523  676605 (1344987) + rnd-1_family-1230                                       Unknown                212    294   (174) 163495  
  3583    5.0  3.6  0.0  scaffold5|size2025720     676607  677047 (1344545) + genome_8_12120                                          DNA                      1    457     (0) 163496  
  9916   14.2  2.9  1.7  scaffold5|size2025720     677083  678836 (1342756) + rnd-1_family-673                                        Unknown                 16   1790    (51) 163497  
  9355   10.9  4.5  0.7  scaffold5|size2025720     677730  679167 (1342425) C rnd-1_family-769                                        Unknown                (0)   1494       3 163498 *
  5996    1.3  0.9  0.1  scaffold5|size2025720     679191  679865 (1341727) C genome_8_10042                                          DNA                    (0)    680       1 163499  
   359   19.2  0.0  2.7  scaffold5|size2025720     679866  679940 (1341652) C rnd-1_family-1193                                       Unknown              (241)    104      32 163500  
   703   15.3  7.6  0.0  scaffold5|size2025720     679960  680090 (1341502) + genome_12_17919                                         DNA                    333    473     (0) 163501  
   663   27.0  5.6  5.9  scaffold5|size2025720     681977  682299 (1339293) + scaffold170|size558746_(dbseq-nr_246)_[277812,288266]   LTR/Gypsy             1686   2007  (8448) 163502  
   283   20.3  6.5  0.8  scaffold5|size2025720     682229  682352 (1339240) C rnd-5_family-1816                                       Unknown               (73)    646     516 163503 *
    54   28.5  2.1  1.6  scaffold5|size2025720     682368  682560 (1339032) + (TTCTTT)n                                               Simple_repeat            1    194     (0) 163504  
   343   12.3  4.5  2.9  scaffold5|size2025720     682597  682663 (1338929) C scaffold289|size202738_(dbseq-nr_0)_[79016,82839]       LTR/Copia           (3683)    141      74 163505  
  1678   17.8  0.0  0.0  scaffold5|size2025720     682683  682974 (1338618) + genome_8_12029                                          DNA                      1    292     (0) 163506  
   291   22.2 13.6  0.0  scaffold5|size2025720     682975  683053 (1338539) C scaffold289|size202738_(dbseq-nr_0)_[79016,82839]       LTR/Copia            (105)   5125    5036 163507  
  1616   29.0  4.2  3.1  scaffold5|size2025720     683212  684045 (1337547) C scaffold289|size202738_(dbseq-nr_0)_[79016,82839]       LTR/Copia            (293)   3531    2781 163507  
  1466   30.8  3.3  3.5  scaffold5|size2025720     684038  684760 (1336832) C scaffold270|size483417_(dbseq-nr_598)_[436369,441598]   LTR/Copia           (1185)   4045    3324 163508 *
  1933   30.8  4.5  2.5  scaffold5|size2025720     684994  686707 (1334885) C scaffold289|size202738_(dbseq-nr_0)_[79016,82839]       LTR/Copia           (1151)   2673    1379 163507  
  1431   32.0  4.5  5.3  scaffold5|size2025720     686911  688026 (1333566) C scaffold289|size202738_(dbseq-nr_0)_[79016,82839]       LTR/Copia           (4094)   1136      89 163507  
  1409   11.5  0.0  0.0  scaffold5|size2025720     688122  688321 (1333271) C genome_11_4629                                          DNA                    (0)    674     475 163509  
  2044    8.7  0.0  1.0  scaffold5|size2025720     688322  688622 (1332970) + rnd-1_family-224                                        Unknown                  3    300     (0) 163510  
  2012   12.9  3.5  1.2  scaffold5|size2025720     688443  688780 (1332812) C rnd-1_family-11                                         Unknown                (0)   1648    1303 163511 *
  3715   10.8  4.1  4.8  scaffold5|size2025720     688780  689566 (1332026) + rnd-1_family-38                                         Unknown                 29    761    (97) 163512 *
 11816    9.3  8.8  3.3  scaffold5|size2025720     689092  691086 (1330506) C rnd-1_family-0                                          Unknown              (407)   2101       2 163513  
   400   21.1  8.5  7.8  scaffold5|size2025720     690882  691083 (1330509) + scaffold5|size2025720_(dbseq-nr_679)_[1273151,1286701]  LTR/Gypsy             7218   7500  (6050) 163514 *
   401   13.0  0.0  2.6  scaffold5|size2025720     691084  691162 (1330430) C scaffold3|size1191850_(dbseq-nr_493)_[349346,364513]    LTR/Copia          (12730)   2438    2362 163515  
  1532    9.8  0.0  1.9  scaffold5|size2025720     691163  691380 (1330212) C genome_11_4629                                          DNA                  (196)    478     265 163509  
   719   25.7  4.6  6.0  scaffold5|size2025720     691332  691417 (1330175) + genome_10_22330                                         DNA                    277    640     (0) 163516 *
  1795   13.1  0.3  0.0  scaffold5|size2025720     691418  691700 (1329892) C genome_11_4629                                          DNA                  (390)    284       1 163517  
   737   14.5  0.8  0.0  scaffold5|size2025720     692102  692225 (1329367) + rnd-5_family-1923                                       Unknown                 11    135    (62) 163518  
   350   25.9  0.0  1.9  scaffold5|size2025720     692332  692441 (1329151) C genome_4_4579                                           DNA                  (136)    285     178 163519 *
   772   14.0  4.9  1.4  scaffold5|size2025720     692382  692557 (1329035) C rnd-5_family-884                                        Unknown                (0)    306      70 163520  
   390   27.2  6.7  1.9  scaffold5|size2025720     692615  692764 (1328828) C genome_1_17335                                          DNA                    (0)    803     647 163521  
  1255   23.6  4.9  1.9  scaffold5|size2025720     692787  693091 (1328501) C rnd-5_family-3985                                       Unknown                (2)    441       5 163522  
  2149   23.8 11.0  3.9  scaffold5|size2025720     693251  693532 (1328060) + rnd-1_family-413                                        Unknown                  1    301  (2088) 163523  
    39    0.0  0.0  9.3  scaffold5|size2025720     693533  693591 (1328001) + (TTAGG)n                                                Simple_repeat            1     54     (0) 163524  
  2149   23.8 11.0  3.9  scaffold5|size2025720     693592  694171 (1327421) + rnd-1_family-413                                        Unknown                302    921  (1468) 163523  
   574   19.4  0.8  0.0  scaffold5|size2025720     694615  694738 (1326854) + rnd-1_family-936                                        Unknown                  1    125     (0) 163525  
  9251    4.5  3.7  0.3  scaffold5|size2025720     695202  696338 (1325254) + rnd-1_family-216                                        Unknown               2011   3186  (2974) 163526 *
 24016    8.6  0.9  1.8  scaffold5|size2025720     696319  699617 (1321975) C rnd-5_family-1738                                       LINE/R1             (8053)   8236    4966 163527  
    17   20.7  0.0  0.0  scaffold5|size2025720     699621  699659 (1321933) + (TCA)n                                                  Simple_repeat            1     39     (0) 163528  
  8066    7.2  3.0  0.3  scaffold5|size2025720     699660  700727 (1320865) C rnd-5_family-1738                                       LINE/R1            (11324)   4965    3869 163527  
   560    8.8  1.2  1.2  scaffold5|size2025720     700734  700814 (1320778) + rnd-5_family-4228                                       Unknown                  5     85     (0) 163529  
 26978    5.9  1.1  0.3  scaffold5|size2025720     700819  704141 (1317451) C rnd-1_family-289                                        Unknown              (145)   3349       1 163530  
  1608   13.6  3.5  0.8  scaffold5|size2025720     704130  704388 (1317204) + scaffold119|size395038_(dbseq-nr_535)_[158580,164558]   LTR/Copia             5714   5979     (0) 163531 *
  2973    6.1  0.3  0.0  scaffold5|size2025720     705465  705839 (1315753) C rnd-1_family-144                                        LTR/Gypsy           (2410)    466      91 163532  
  1740    6.1  3.5  0.0  scaffold5|size2025720     706371  706601 (1314991) + rnd-1_family-165                                        LTR/Gypsy              376    614     (0) 163533  
  1171   11.4  1.7  0.0  scaffold5|size2025720     706602  706776 (1314816) C scaffold170|size558746_(dbseq-nr_246)_[277812,288266]   LTR/Gypsy           (8594)   1861    1684 163534  
  1517   18.1  0.2  0.2  scaffold5|size2025720     707078  707411 (1314181) + rnd-1_family-500                                        Unknown                  1    282     (0) 163535  
  1001   19.8  3.4  1.7  scaffold5|size2025720     707446  707681 (1313911) C rnd-1_family-705                                        Unknown               (29)    247       8 163536  
  2559   20.8  3.1  3.9  scaffold5|size2025720     707719  708392 (1313200) + rnd-5_family-120                                        DNA/TcMar-ISRm11        36    704  (2252) 163537  
   838   16.9  4.4  0.0  scaffold5|size2025720     708394  708553 (1313039) + rnd-5_family-120                                        DNA/TcMar-ISRm11       896   1062  (1894) 163538  
   444   21.7 19.0  1.7  scaffold5|size2025720     708555  708807 (1312785) + rnd-5_family-120                                        DNA/TcMar-ISRm11      1099   1394  (1562) 163539  
  5494    3.7  0.3  1.7  scaffold5|size2025720     708916  709578 (1312014) + genome_7_1761                                           DNA                      1    654     (0) 163540  
   231   10.0  0.0  0.0  scaffold5|size2025720     709554  709583 (1312009) C rnd-1_family-887                                        Unknown              (141)    196     167 163541 *
 52703    0.0  0.0  0.0  scaffold5|size2025720     709904  715654 (1305938) + scaffold5|size2025720_(dbseq-nr_679)_[711532,717282]    LTR/Copia                1   5751     (0) 163542  
   234   30.7  1.1  3.4  scaffold5|size2025720     716261  716351 (1305241) + rnd-1_family-613                                        Unknown                806    894  (1567) 163543  
  2070   21.6  1.1  5.8  scaffold5|size2025720     717264  717892 (1303700) + rnd-1_family-733                                        Unknown                493   1093   (265) 163544  
   557   18.2  9.0  1.4  scaffold5|size2025720     718187  718387 (1303205) + rnd-1_family-813                                        Unknown                 61    276   (580) 163545  
   324   29.3  3.6  5.7  scaffold5|size2025720     718493  718745 (1302847) + rnd-1_family-813                                        Unknown                280    527   (329) 163546  
  1944   13.8  1.4  0.8  scaffold5|size2025720     718786  719135 (1302457) + rnd-1_family-1003                                       Unknown                  1    352     (0) 163547  
   740   20.2 10.6  1.6  scaffold5|size2025720     719862  720087 (1301505) + rnd-1_family-705                                        Unknown                  2    247    (29) 163548  
   724   22.6  8.9  3.4  scaffold5|size2025720     720115  720394 (1301198) C rnd-1_family-56                                         Unknown               (41)    313      19 163549 *
  1535   14.0  2.1  3.5  scaffold5|size2025720     720199  720526 (1301066) + rnd-4_family-1649                                       Unknown                167    703     (0) 163550  
    17   12.0  2.6  2.6  scaffold5|size2025720     721934  721971 (1299621) + (TGTCAC)n                                               Simple_repeat            1     38     (0) 163551  
   238   14.3  0.0  2.0  scaffold5|size2025720     723703  723752 (1297840) + rnd-4_family-545                                        Unknown                  4     52  (2129) 163552 *
  1274   10.9  0.5  1.0  scaffold5|size2025720     723721  723923 (1297669) C rnd-1_family-215                                        Unknown                (0)    896     695 163553  
  4904    8.9  4.6  1.2  scaffold5|size2025720     723924  724663 (1296929) + genome_9_21658                                          DNA                      1    765     (0) 163554  
  2471   13.9  2.6  7.3  scaffold5|size2025720     724664  725204 (1296388) C rnd-1_family-166                                        Unknown              (223)   1151     635 163555  
  2986    6.2  8.3  6.5  scaffold5|size2025720     726746  727213 (1294379) + genome_7_5391                                           DNA                      1    476   (106) 163556 *
  6088   10.8  2.2  1.3  scaffold5|size2025720     727207  728150 (1293442) + genome_7_155710-9]4                                     Unspecified              2    954     (1) 163557  
   970    5.2  0.0  0.0  scaffold5|size2025720     728149  728264 (1293328) + genome_7_5391                                           DNA                    467    582     (0) 163558 *
   857    7.0  0.0  5.4  scaffold5|size2025720     728325  728460 (1293132) + genome_6_9300                                           DNA                      1    129  (1093) 163559  
  1186    4.1  0.0  3.4  scaffold5|size2025720     729343  729493 (1292099) + genome_6_9300                                           DNA                    133    278   (944) 163560  
  3541   10.3  0.4  0.0  scaffold5|size2025720     729498  729984 (1291608) + genome_1_18143                                          DNA                      1    489     (0) 163561  
  7662    4.4  1.3  0.7  scaffold5|size2025720     729995  730936 (1290656) + genome_6_9300                                           DNA                    276   1222     (0) 163562  
   231   13.7  0.0  6.8  scaffold5|size2025720     731167  731213 (1290379) + rnd-4_family-290                                        LINE/Ambal            4268   4311     (0) 163563  
  9104   21.8  8.0  2.1  scaffold5|size2025720     732755  735225 (1286367) C scaffold170|size558746_(dbseq-nr_246)_[277812,288266]   LTR/Gypsy           (5828)   4627    2015 163564  
   637   11.6  0.0 14.2  scaffold5|size2025720     735222  735342 (1286250) C rnd-1_family-108                                        Unknown              (151)    106       1 163565 *
  1546   19.7  1.5  1.9  scaffold5|size2025720     735343  735668 (1285924) C scaffold170|size558746_(dbseq-nr_246)_[277812,288266]   LTR/Gypsy           (8448)   2007    1683 163564  
   607   16.3  2.5 10.3  scaffold5|size2025720     735343  735419 (1286173) + rnd-5_family-1816                                       Unknown                463    646    (73) 163566 *
   384   30.3  4.0  0.0  scaffold5|size2025720     735737  735888 (1285704) C scaffold320|size133159_(dbseq-nr_289)_[34353,40749]     LTR/Copia           (3685)   2712    2555 163567  
   429    2.6  3.1  0.6  scaffold5|size2025720     736980  737462 (1284130) + (TC)n                                                   Simple_repeat            1    495     (0) 163568  
    18   20.9  3.0  4.6  scaffold5|size2025720     737563  737628 (1283964) + (ACA)n                                                  Simple_repeat            1     65     (0) 163569  
  1106   10.2  0.0  0.6  scaffold5|size2025720     737987  738144 (1283448) + rnd-1_family-1023                                       Unknown                  2    158     (0) 163570  
   689    7.1  0.0  0.0  scaffold5|size2025720     738170  738253 (1283339) C rnd-1_family-1051                                       Unknown                (0)     84       1 163571  
  4086   15.8  1.4  2.0  scaffold5|size2025720     738272  738978 (1282614) + scaffold61|size850897_(dbseq-nr_469)_[557107,562633]    LTR/Gypsy              389   1077  (4450) 163572  
   515    9.5  9.4  0.9  scaffold5|size2025720     738979  739084 (1282508) C genome_8_1002                                           DNA                  (242)    124      10 163573  
   445    5.1  7.5  1.2  scaffold5|size2025720     739287  739366 (1282226) C genome_8_1002                                           DNA                  (279)     87       3 163574  
  1351   12.8  0.5  0.0  scaffold5|size2025720     739371  739573 (1282019) + rnd-1_family-346                                        Unknown                  1    204   (123) 163575  
   760   21.5  2.0 14.2  scaffold5|size2025720     739635  739878 (1281714) + genome_5_21030                                          DNA                    273    490  (1148) 163576  
  1125   17.5  0.0 10.8  scaffold5|size2025720     739897  740133 (1281459) C rnd-5_family-3433                                       Unknown                (1)    554     341 163577  
   482   29.9  2.3  3.7  scaffold5|size2025720     740078  740296 (1281296) C genome_10_17896                                         DNA                  (583)   1137     922 163578 *
   859   11.9 23.9  0.4  scaffold5|size2025720     740297  740513 (1281079) C rnd-5_family-3433                                       Unknown              (215)    340      73 163579 *
  1726   10.1  0.0  0.0  scaffold5|size2025720     740510  740737 (1280855) + rnd-1_family-314                                        Unknown                  1    228   (190) 163580  
   334   11.5  3.2  1.6  scaffold5|size2025720     740732  740793 (1280799) + genome_7_21013                                          DNA                    265    327  (1122) 163581 *
  1779   11.3  0.7  1.1  scaffold5|size2025720     740807  741082 (1280510) C rnd-1_family-1075                                       Unknown                (0)    275       1 163582  
   812   14.5  0.0  2.2  scaffold5|size2025720     741078  741212 (1280380) C rnd-1_family-627                                        Unknown              (519)    514     383 163583 *
 50905    5.6  1.0  1.1  scaffold5|size2025720     741213  747591 (1274001) + scaffold57|size959080_(dbseq-nr_623)_[193678,200055]    LTR/Gypsy                1   6378     (0) 163584  
  9086   15.5  3.5  0.9  scaffold5|size2025720     747592  749262 (1272330) C rnd-1_family-840                                        Unknown              (120)   1724      11 163585  
 15052   15.4  1.6  0.9  scaffold5|size2025720     749272  751921 (1269671) + rnd-1_family-1108                                       Unknown                  1   2666     (0) 163586  
  8302   14.4  0.5  0.4  scaffold5|size2025720     750760  752125 (1269467) C rnd-1_family-1210                                       Unknown                (0)   1567     201 163587 *
   403    9.4  0.0  4.7  scaffold5|size2025720     752371  752437 (1269155) C rnd-1_family-1331                                       Unknown              (107)    252     189 163588  
  1372   26.4  7.8  0.8  scaffold5|size2025720     752454  752937 (1268655) + genome_7_21013                                          DNA                    349    866   (583) 163589  
  1645   10.9  1.1 16.4  scaffold5|size2025720     753042  753434 (1268158) + genome_1_17335                                          DNA                      1    332   (471) 163590  
   293   12.8  2.1  0.0  scaffold5|size2025720     753393  753439 (1268153) C genome_11_13808                                         LTR/ERV1             (139)    529     482 163591 *
   320   21.8  2.3  1.1  scaffold5|size2025720     753452  753462 (1268130) C genome_6_19263                                          LTR/Copia              (0)   1628    1540 163592  
   392   17.1  1.3  1.3  scaffold5|size2025720     753463  753539 (1268053) + genome_7_97590-9]4                                      Unspecified              1     77  (1146) 163593  
  1458   11.4  1.6  6.5  scaffold5|size2025720     753580  754015 (1267577) C rnd-1_family-914                                        Unknown                (9)    366      39 163594  
   261    6.1  0.0  0.0  scaffold5|size2025720     754016  754048 (1267544) + genome_2_20801                                          DNA                      1     33   (390) 163595  
  3501   11.6  2.5  0.4  scaffold5|size2025720     754082  754607 (1266985) C genome_1_9665                                           DNA                   (43)    537       1 163596  
  2527    6.8  2.9  0.6  scaffold5|size2025720     754608  754947 (1266645) C genome_2_20801                                          DNA                   (75)    348       1 163597  
  7344    7.1  0.4  0.2  scaffold5|size2025720     754948  755875 (1265717) + rnd-1_family-1124                                       Unknown                948   1877    (14) 163598  
  4732   11.6  4.3  2.2  scaffold5|size2025720     755985  756727 (1264865) C rnd-5_family-2391                                       Unknown                (0)    778      21 163599  
   916   11.5  3.4  0.7  scaffold5|size2025720     756725  756873 (1264719) + genome_1_17335                                          DNA                    174    326   (477) 163600 *
  1331   17.9  2.4  2.4  scaffold5|size2025720     756741  757038 (1264554) C genome_11_13808                                         LTR/ERV1             (370)    298       1 163601  
  1964   16.5  0.6  3.4  scaffold5|size2025720     757074  757565 (1264027) C rnd-1_family-459                                        Unknown                (0)    412       1 163602  
  3270   13.5  5.2  0.0  scaffold5|size2025720     757570  758145 (1263447) + rnd-5_family-788                                        Unknown                  1    606     (0) 163603  
   818   17.0  3.2  1.6  scaffold5|size2025720     758168  758352 (1263240) C rnd-1_family-692                                        Unknown                (0)    963     776 163604  
  3820    1.8  6.0  0.0  scaffold5|size2025720     758355  758806 (1262786) C genome_2_8342                                           DNA                    (0)    479       1 163605  
  3122   19.5  1.8  1.6  scaffold5|size2025720     758810  759580 (1262012) C rnd-1_family-692                                        Unknown              (190)    773       1 163604  
  1859   19.4  0.2  0.0  scaffold5|size2025720     759272  759685 (1261907) + rnd-1_family-782                                        Unknown                  1    397     (0) 163606 *
   730   21.1  1.6  1.1  scaffold5|size2025720     759690  759876 (1261716) C rnd-4_family-140                                        Unknown                (0)    188       1 163607  
   997   27.8  1.1  1.1  scaffold5|size2025720     759880  760243 (1261349) + rnd-5_family-460                                        Unknown                  2    365     (5) 163608  
   879   17.5  0.0  0.0  scaffold5|size2025720     760250  760426 (1261166) C rnd-1_family-989                                        Unknown                (0)    201      25 163609 *
   903   18.9  3.5  0.0  scaffold5|size2025720     760349  760549 (1261043) + rnd-1_family-978                                        Unknown                  1    208    (10) 163610  
  2465   24.6  5.4  1.2  scaffold5|size2025720     760640  761433 (1260159) + rnd-5_family-505                                        Unknown                 17    843  (1018) 163611  
  1730   23.8  3.5  2.5  scaffold5|size2025720     761463  762005 (1259587) + rnd-5_family-505                                        Unknown                893   1440   (421) 163611 *
  2860   18.5  6.8  1.1  scaffold5|size2025720     761597  762368 (1259224) C rnd-1_family-436                                        Unknown                (4)    805       1 163612  
   672   11.5  0.0 12.2  scaffold5|size2025720     762408  762536 (1259056) C rnd-1_family-227                                        DNA/PIF-Harbinger    (668)    124      10 163613 *
  8691    5.9  3.3  0.9  scaffold5|size2025720     762534  762686 (1258906) C rnd-1_family-1084                                       Unknown                (1)   1169    1001 163614  
  6728    5.8  3.3  0.3  scaffold5|size2025720     762687  763595 (1257997) + rnd-1_family-1054                                       Unknown                  2    937     (0) 163615  
  8691    5.9  3.3  0.9  scaffold5|size2025720     763596  764493 (1257099) C rnd-1_family-1084                                       Unknown                (1)   1000       1 163614  
   235    0.0  0.0  0.0  scaffold5|size2025720     764491  764521 (1257071) + rnd-1_family-933                                        Unknown                618    648     (0) 163616 *
   475   30.8  1.2  1.8  scaffold5|size2025720     769301  769472 (1252120) + scaffold81|size906611_(dbseq-nr_67)_[650951,655790]     LTR/Copia             1496   1666  (3174) 163617  
   525   13.3  5.7  3.1  scaffold5|size2025720     769576  769699 (1251893) C rnd-5_family-9                                          Unknown              (729)    127       1 163618  
  2735   11.6  7.6  1.3  scaffold5|size2025720     769733  770168 (1251424) + genome_1_18143                                          DNA                      1    463    (26) 163619  
   835   31.7  7.1  1.9  scaffold5|size2025720     770239  770890 (1250702) + rnd-5_family-294                                        Unknown               2978   3662  (1021) 163620  
   396   25.2  0.0  0.0  scaffold5|size2025720     772610  772708 (1248884) C rnd-4_family-338                                        RC/Helitron         (1812)     99       1 163621  
   276   23.7  0.0  0.0  scaffold5|size2025720     772712  772770 (1248822) + rnd-1_family-1315                                       Unknown                  3     61   (192) 163622  
   826   27.1  5.6  2.9  scaffold5|size2025720     773662  774037 (1247555) C rnd-1_family-950                                        Unknown              (713)    400      15 163623  
   721   28.3  4.2  6.0  scaffold5|size2025720     774133  774538 (1247054) C genome_11_5837                                          DNA                  (971)    427      29 163624  
   428   13.2  2.4  2.4  scaffold5|size2025720     774569  774653 (1246939) C rnd-1_family-1371                                       Unknown                (8)     85       1 163625  
  1318    4.3  0.3  3.6  scaffold5|size2025720     774678  774866 (1246726) + rnd-1_family-73                                         Unknown                  1    182     (0) 163626  
  2223   12.6  5.0  7.2  scaffold5|size2025720     774867  775367 (1246225) C rnd-1_family-31                                         Unknown               (34)    536       1 163627  
  1944    7.9  3.0 14.2  scaffold5|size2025720     775018  775448 (1246144) + rnd-2_family-88                                         Unknown                  1    401   (608) 163628 *
   245    3.0  0.0  0.0  scaffold5|size2025720     775420  775452 (1246140) + rnd-1_family-1270                                       Unknown                 11     43    (35) 163629 *
  9497    9.1  1.3  2.8  scaffold5|size2025720     775573  777011 (1244581) C rnd-1_family-147                                        Unknown                (0)   1333       1 163630  
  1441   23.5  8.2  5.5  scaffold5|size2025720     777037  777658 (1243934) C genome_7_97590-9]4                                      Unspecified          (121)   1102     465 163631  
   661   30.0 12.2  0.7  scaffold5|size2025720     777614  777989 (1243603) + genome_10_18904                                         DNA                    675   1093   (231) 163632 *
   858   23.1 12.1  2.0  scaffold5|size2025720     777721  778034 (1243558) C genome_7_97590-9]4                                      Unspecified          (848)    375      31 163631  
   302    5.0  0.0  0.0  scaffold5|size2025720     778036  778075 (1243517) + rnd-1_family-753                                        Unknown                  1     40   (231) 163633 *
  2335    4.1  3.2  2.5  scaffold5|size2025720     778072  778454 (1243138) C rnd-1_family-25                                         Unknown               (46)    486     188 163634  
  3393    2.1  0.0  0.3  scaffold5|size2025720     778455  778833 (1242759) + genome_9_9865                                           DNA                      1    378     (0) 163635  
  1589    4.3  0.0  1.6  scaffold5|size2025720     778834  779022 (1242570) C rnd-1_family-25                                         Unknown              (346)    186       1 163634 *
  1680    7.9  1.0  1.8  scaffold5|size2025720     779016  779088 (1242504) + rnd-1_family-753                                        Unknown                  1    241    (30) 163633  
   818   21.0  4.0  5.7  scaffold5|size2025720     779089  779336 (1242256) C rnd-1_family-334                                        Unknown               (90)    244       1 163636  
  8278    1.2  3.4  0.0  scaffold5|size2025720     779361  780662 (1240930) + rnd-1_family-838                                        Unknown                  1    975     (0) 163637 *
 14413    2.6  1.5  0.6  scaffold5|size2025720     780471  781606 (1239986) C rnd-1_family-202                                        Unknown                (0)   1719     564 163638  
    32    0.0  0.0  0.0  scaffold5|size2025720     781607  781636 (1239956) + (GTA)n                                                  Simple_repeat            1     30     (0) 163639  
 14413    2.6  1.5  0.6  scaffold5|size2025720     781637  782203 (1239389) C rnd-1_family-202                                        Unknown             (1156)    563       2 163638  
   317   27.5  2.1  0.7  scaffold5|size2025720     782085  782227 (1239365) + rnd-1_family-472                                        Unknown                313    457    (23) 163640 *
   649   25.6  9.5  0.5  scaffold5|size2025720     782300  782499 (1239093) + genome_2_13648                                          LTR/Copia                3    220   (364) 163641  
   599   29.0  7.5  1.9  scaffold5|size2025720     782511  782763 (1238829) + genome_4_21158                                          DNA                    155    421     (0) 163642  
   607   24.0  0.0  0.8  scaffold5|size2025720     783349  783478 (1238114) C genome_11_172910-9]15                                   Unspecified            (1)    545     417 163643  
   897   22.0  3.6  1.3  scaffold5|size2025720     783770  784137 (1237455) C scaffold5|size2025720_(dbseq-nr_679)_[1089321,1095660]  LTR/Gypsy           (5933)    417       3 163644  
   285   29.5  3.7  6.6  scaffold5|size2025720     784559  784667 (1236925) C genome_10_802                                           DNA                  (267)    210     105 163645  
   511   14.0  0.0  2.3  scaffold5|size2025720     786184  786271 (1235321) C rnd-4_family-104                                        Unknown              (354)     88       3 163646  
   809   20.9  6.9  2.5  scaffold5|size2025720     786281  786511 (1235081) + genome_1_4786                                           DNA                     52    292     (2) 163647  
  1690   18.5  1.2  0.3  scaffold5|size2025720     786754  787073 (1234519) + scaffold170|size558746_(dbseq-nr_246)_[277812,288266]   LTR/Gypsy             1685   2007  (8448) 163648  
   719   18.0  3.9  1.2  scaffold5|size2025720     787030  787225 (1234367) C rnd-5_family-1816                                       Unknown              (107)    612     227 163649 *
  8845   20.6  4.9  2.3  scaffold5|size2025720     787176  789528 (1232064) + scaffold170|size558746_(dbseq-nr_246)_[277812,288266]   LTR/Gypsy             2013   4626  (5829) 163648  
   374   29.0 10.2  3.3  scaffold5|size2025720     790626  790910 (1230682) C genome_5_11572                                          DNA                   (13)    426     123 163650  
   548   17.9  3.2  8.0  scaffold5|size2025720     791160  791317 (1230275) + rnd-5_family-5802                                       Unknown                 38    188   (230) 163651  
   598   26.3 12.4  5.6  scaffold5|size2025720     793053  793536 (1228056) C genome_1_15599                                          DNA                   (31)   1240     726 163652  
  2449   18.8  4.8  3.1  scaffold5|size2025720     793551  794088 (1227504) C scaffold170|size558746_(dbseq-nr_246)_[277812,288266]   LTR/Gypsy           (5828)   4627    4081 163653  
  1395   14.6  8.0  0.7  scaffold5|size2025720     794023  794284 (1227308) + rnd-1_family-365                                        Unknown                  1    281     (0) 163654 *
  1504   12.0  1.6  0.4  scaffold5|size2025720     794090  794331 (1227261) C rnd-1_family-373                                        Unknown                (0)    245       1 163655  
  2845   25.7  6.6  1.3  scaffold5|size2025720     794346  795381 (1226211) C scaffold170|size558746_(dbseq-nr_246)_[277812,288266]   LTR/Gypsy           (7180)   3275    2186 163653  
  1212   15.2 11.6  7.0  scaffold5|size2025720     795285  795638 (1225954) + rnd-5_family-1816                                       Unknown                181    549   (170) 163656 *
  1557    7.6  0.0  3.3  scaffold5|size2025720     795539  795757 (1225835) C rnd-1_family-131                                        Unknown                (0)    212       1 163657  
   923   13.9  2.7  2.2  scaffold5|size2025720     795652  795835 (1225757) + rnd-5_family-1816                                       Unknown                462    646    (73) 163658 *
  1066   19.9 13.1  1.5  scaffold5|size2025720     795760  796050 (1225542) C scaffold170|size558746_(dbseq-nr_246)_[277812,288266]   LTR/Gypsy           (8448)   2007    1684 163653 *
  1865   22.6  5.9  1.8  scaffold5|size2025720     796049  796644 (1224948) C genome_1_15599                                          DNA                  (557)    714      95 163652 *
  6032   24.2  4.1  3.8  scaffold5|size2025720     796636  798976 (1222616) C scaffold170|size558746_(dbseq-nr_246)_[277812,288266]   LTR/Gypsy           (5817)   4638    2005 163659  
  1099    4.6  0.6  7.7  scaffold5|size2025720     798977  799142 (1222450) C rnd-1_family-108                                        Unknown              (102)    155       1 163660  
   881   13.4  2.6  7.6  scaffold5|size2025720     799026  799219 (1222373) + rnd-5_family-1816                                       Unknown                462    646    (73) 163661 *
  1570   19.9  1.2  0.6  scaffold5|size2025720     799143  799466 (1222126) C scaffold170|size558746_(dbseq-nr_246)_[277812,288266]   LTR/Gypsy           (8448)   2007    1682 163659  
  3130   10.2  0.0  0.7  scaffold5|size2025720     799535  799968 (1221624) + genome_9_1663                                           DNA                      1    431     (0) 163662  
   344   24.4 13.8  3.8  scaffold5|size2025720     799969  800100 (1221492) + genome_5_10029                                          DNA                     25    170   (287) 163663  
  1623   22.5  7.5  0.7  scaffold5|size2025720     800106  800517 (1221075) + genome_5_10029                                          DNA                     16    455     (2) 163664  
   313   16.0  0.0  0.0  scaffold5|size2025720     800518  800564 (1221028) C genome_1_15599                                          DNA                 (1224)     47       1 163652  
   361   33.9  0.6  0.0  scaffold5|size2025720     801046  801216 (1220376) + rnd-5_family-1789                                       DNA/Maverick           310    481   (628) 163665  
   343   20.9  0.0  0.0  scaffold5|size2025720     801896  801962 (1219630) + rnd-5_family-2893                                       Unknown                  1     67   (987) 163666  
  1525   14.1  0.9 13.7  scaffold5|size2025720     802644  802980 (1218612) + genome_11_16249                                         DNA                      1    299   (364) 163667  
   949   29.1  1.2  1.5  scaffold5|size2025720     802977  803318 (1218274) + rnd-1_family-396                                        Unknown                106    446    (18) 163668 *
   934   22.8  1.8  0.5  scaffold5|size2025720     803862  804081 (1217511) C rnd-1_family-536                                        Unknown              (107)    250      28 163669 *
  1429   17.3 11.6  1.4  scaffold5|size2025720     804045  804372 (1217220) + genome_11_16249                                         DNA                    303    663     (0) 163670  
  1866   11.1  5.2  0.0  scaffold5|size2025720     804450  804720 (1216872) + genome_5_11572                                          DNA                      6    290   (149) 163671  
  3773   11.2  3.7  0.1  scaffold5|size2025720     804721  805304 (1216288) C rnd-1_family-812                                        Unknown                (0)    620       1 163672  
  3380    8.3  0.0  0.0  scaffold5|size2025720     805316  805750 (1215842) C genome_7_10266                                          DNA                   (43)    477      43 163673  
  4588    6.0  0.3  0.3  scaffold5|size2025720     805751  806330 (1215262) + genome_1_9665                                           DNA                      1    580     (0) 163674  
   365    4.4  0.0  0.0  scaffold5|size2025720     806331  806374 (1215218) C genome_7_10266                                          DNA                  (476)     44       1 163673  
   459   13.3  0.0  3.6  scaffold5|size2025720     806375  806459 (1215133) C rnd-1_family-812                                        Unknown              (538)     82       1 163672  
   479   17.0  4.6  7.6  scaffold5|size2025720     806462  806569 (1215023) C rnd-5_family-585                                        Unknown                (1)    109       5 163675  
   618   11.7 12.0  3.5  scaffold5|size2025720     806590  806722 (1214870) C rnd-1_family-1226                                       Unknown                (6)    144       1 163676  
   308    9.3  0.0  0.0  scaffold5|size2025720     806723  806765 (1214827) + genome_5_11572                                          DNA                    288    330   (109) 163677  
   243   13.8  8.5  1.6  scaffold5|size2025720     806763  806821 (1214771) C rnd-1_family-91                                         Unknown                (0)     69       7 163678 *
  2889    6.6  2.2  1.0  scaffold5|size2025720     806771  807274 (1214318) + rnd-1_family-17                                         Unknown                  2    556     (0) 163679  
   268   10.4  0.0  6.2  scaffold5|size2025720     807232  807282 (1214310) C rnd-1_family-81                                         Unknown               (33)    163     116 163680 *
   665   13.5  0.0  2.7  scaffold5|size2025720     807271  807384 (1214208) + genome_5_11572                                          DNA                    328    438     (1) 163681  
   477    3.1 12.5  0.0  scaffold5|size2025720     807505  807568 (1214024) + genome_12_21001                                         DNA                      1     72   (307) 163682  
  2200    3.5  0.4  0.0  scaffold5|size2025720     807569  807829 (1213763) + genome_12_21001                                         DNA                    118    379     (0) 163683  
    14   12.8  2.8  2.8  scaffold5|size2025720     819044  819079 (1202513) + (TGTAATG)n                                              Simple_repeat            1     36     (0) 163684  
   306    2.7  0.0  0.0  scaffold5|size2025720     819253  819289 (1202303) + rnd-1_family-832                                        Unknown                261    297   (207) 163685  
  3732    6.6  1.4  0.4  scaffold5|size2025720     820313  820811 (1200781) + rnd-1_family-832                                        Unknown                  1    504     (0) 163686  
  2624    6.5  6.5  0.0  scaffold5|size2025720     820655  821010 (1200582) C rnd-1_family-1033                                       Unknown                (0)    379       1 163687 *
  1184    7.8  1.9  4.1  scaffold5|size2025720     821007  821219 (1200373) C rnd-1_family-1119                                       Unknown                (0)    160       1 163688 *
  1412    5.6  1.1  0.0  scaffold5|size2025720     821222  821399 (1200193) + rnd-5_family-481                                        Unknown                  2    181    (72) 163689 *
  1745    7.3  0.0  0.0  scaffold5|size2025720     821399  821617 (1199975) C rnd-1_family-1232                                       Unknown               (35)    240      22 163690  
   307   19.0  0.0  1.7  scaffold5|size2025720     821673  821731 (1199861) C rnd-1_family-1232                                       Unknown              (186)     89      32 163691  
   270   12.5  0.0  0.0  scaffold5|size2025720     821905  821944 (1199648) C rnd-1_family-130                                        Unknown               (64)     42       3 163692 *
   703   17.5 12.5  6.7  scaffold5|size2025720     821912  822095 (1199497) C rnd-1_family-17                                         Unknown                (1)    555     362 163693  
   507   11.7 11.5  1.9  scaffold5|size2025720     822023  822118 (1199474) + rnd-1_family-200                                        Unknown                  1    105   (397) 163694 *
   816   14.0  3.9  1.1  scaffold5|size2025720     822102  822281 (1199311) + rnd-1_family-84                                         Unknown                439    623    (31) 163695  
   735   19.2 12.3  2.5  scaffold5|size2025720     822295  822513 (1199079) + rnd-1_family-1327                                       Unknown                  1    240     (0) 163696  
   400   26.4  0.7  6.8  scaffold5|size2025720     822472  822764 (1198828) C rnd-1_family-527                                        Unknown               (17)    755     283 163697 *
   363   17.3  1.4 19.4  scaffold5|size2025720     822722  823135 (1198457) + rnd-1_family-909                                        Unknown                  1    543   (133) 163698 *
   327   14.0  0.0 34.6  scaffold5|size2025720     823245  823353 (1198239) + rnd-1_family-663                                        Unknown                 56    229   (364) 163699  
  4467    8.1  0.3  0.3  scaffold5|size2025720     823464  824043 (1197549) C genome_1_9665                                           DNA                    (0)    580       1 163700  
   261   19.6  0.0  1.0  scaffold5|size2025720     824044  824156 (1197436) + rnd-1_family-663                                        Unknown                 56    228   (365) 163701  
  1386   18.7  3.7  0.0  scaffold5|size2025720     824311  824578 (1197014) C rnd-1_family-502                                        Unknown                (0)    278       1 163702  
   409   21.6  1.9  1.9  scaffold5|size2025720     824490  824593 (1196999) + rnd-1_family-86                                         Unknown                290    393   (433) 163703 *
  1522   14.4  1.1  1.5  scaffold5|size2025720     824606  824872 (1196720) C genome_10_6370                                          DNA                    (2)    618     353 163704  
 13237    7.9  0.3  0.9  scaffold5|size2025720     824882  826670 (1194922) + scaffold148|size484791_(dbseq-nr_708)_[394079,400011]   LTR                      1   1778  (4155) 163705  
  4176    7.8  0.8  3.4  scaffold5|size2025720     826676  827274 (1194318) C genome_2_13648                                          LTR/Copia              (0)    584       1 163706  
  6645   10.5  0.4  0.4  scaffold5|size2025720     827275  828225 (1193367) + scaffold14|size2522936_(dbseq-nr_238)_[1907887,1914023] LTR                   1871   2821  (3316) 163707  
   277   12.3  0.0  8.2  scaffold5|size2025720     828209  828261 (1193331) + genome_5_16740                                          DNA                    282    330   (322) 163708 *
  1520   14.7  8.8  0.6  scaffold5|size2025720     828227  828521 (1193071) C genome_10_6370                                          DNA                  (301)    319       1 163704  
   403   22.9 17.3  1.5  scaffold5|size2025720     828560  828732 (1192860) + rnd-1_family-86                                         Unknown                408    607   (219) 163703  
   474   16.2  5.9  1.6  scaffold5|size2025720     828842  828960 (1192632) + rnd-5_family-3170                                       Unknown                 17    140  (1272) 163709  
    14   10.1  6.2  0.0  scaffold5|size2025720     833275  833306 (1188286) + (AGATGG)n                                               Simple_repeat            1     34     (0) 163710  
  1107    1.6  0.0  0.0  scaffold5|size2025720     840455  840579 (1181013) C genome_5_15866                                          DNA                    (2)    421     297 163711  
   813    7.4  0.0  0.0  scaffold5|size2025720     840627  840734 (1180858) C rnd-1_family-404                                        Unknown                (0)    755     648 163712  
  4343   11.2  1.9  2.1  scaffold5|size2025720     840749  841429 (1180163) + genome_8_10042                                          DNA                      1    680     (0) 163713  
  4794    5.9  3.7  0.0  scaffold5|size2025720     841430  841784 (1179808) C rnd-1_family-404                                        Unknown              (107)    648     271 163712  
  4628    1.4  0.0  0.0  scaffold5|size2025720     841785  842297 (1179295) + rnd-1_family-661                                        DNA/TcMar-Sagan          1    513  (1469) 163714  
 17156    7.7  0.5  0.5  scaffold5|size2025720     842347  845360 (1176232) + rnd-1_family-716                                        DNA/TcMar-Sagan          1   2474     (0) 163715  
  3932    2.9  0.2  0.0  scaffold5|size2025720     845361  845718 (1175874) + rnd-1_family-1211                                       Unknown                 92    450     (0) 163716  
  1797    9.6  0.4  0.4  scaffold5|size2025720     845731  845981 (1175611) + rnd-1_family-841                                        Unknown                  7    257     (0) 163717  
  1102    4.7  2.5  6.6  scaffold5|size2025720     845988  846145 (1175447) C genome_5_15866                                          DNA                  (271)    152       1 163711  
  1304    3.1  0.0  2.5  scaffold5|size2025720     846234  846396 (1175196) C genome_2_20801                                          DNA                    (0)    423     265 163718  
  3027    8.6  0.5  0.9  scaffold5|size2025720     846397  846821 (1174771) + genome_2_20801                                          DNA                      1    423     (0) 163719  
  1602    3.6  0.0  0.5  scaffold5|size2025720     846834  847028 (1174564) C genome_2_20801                                          DNA                  (229)    194       1 163718  
  1234   17.5  0.5  0.0  scaffold5|size2025720     847157  847367 (1174225) + rnd-1_family-844                                        Unknown                606    817   (213) 163720  
   304   22.2  0.0  3.7  scaffold5|size2025720     847648  847731 (1173861) + genome_2_5130                                           DNA                    338    418   (147) 163721  
 14048    7.5  1.4  0.5  scaffold5|size2025720     847737  849862 (1171730) C rnd-1_family-263                                        Unknown                (0)   2268       1 163722  
  1679   11.7  0.7  1.4  scaffold5|size2025720     849898  850174 (1171418) C rnd-1_family-1075                                       Unknown                (0)    275       1 163723 *
 11239   13.6  0.8  0.9  scaffold5|size2025720     850174  852005 (1169587) C rnd-1_family-840                                        Unknown                (3)   1841      11 163724  
 15111   14.9  2.4  0.8  scaffold5|size2025720     852015  854637 (1166955) + rnd-1_family-1108                                       Unknown                  1   2666     (0) 163725  
  8544   13.4  0.4  0.5  scaffold5|size2025720     853472  854839 (1166753) C rnd-1_family-1210                                       Unknown                (0)   1567     201 163726 *
  3038    1.2  0.0  0.0  scaffold5|size2025720     855035  855366 (1166226) + rnd-5_family-187                                        Unknown                  2    333   (782) 163727  
  7061    1.4  0.8  0.0  scaffold5|size2025720     855965  856741 (1164851) + rnd-5_family-187                                        Unknown                333   1115     (0) 163727  
  6369    4.5  1.6  1.4  scaffold5|size2025720     856795  857599 (1163993) C genome_7_155710-9]4                                     Unspecified            (2)    953     147 163728  
  7592    0.7  0.0  0.0  scaffold5|size2025720     857600  858422 (1163170) C genome_3_14621                                          DNA                    (0)    823       1 163729  
  1168    7.5  0.0  7.4  scaffold5|size2025720     858423  858582 (1163010) C genome_7_155710-9]4                                     Unspecified          (805)    150       3 163728  
   357   10.7  0.0  1.8  scaffold5|size2025720     858610  858666 (1162926) C rnd-1_family-1331                                       Unknown              (107)    252     197 163730  
   127    0.0  0.0  0.0  scaffold5|size2025720     858693  858803 (1162789) + (GACCCTCGAC)n                                           Simple_repeat            1    111     (0) 163731  
   548   31.6  5.7  1.0  scaffold5|size2025720     862746  863045 (1158547) + rnd-1_family-444                                        Unknown                 33    346   (555) 163732  
   374   28.0 10.0  0.0  scaffold5|size2025720     863051  863200 (1158392) + rnd-1_family-444                                        Unknown                449    613   (288) 163732  
   361   22.3  0.0  8.4  scaffold5|size2025720     863236  863376 (1158216) + rnd-5_family-1970                                       Unknown                746    875   (926) 163733  
   290   24.2  2.3 18.3  scaffold5|size2025720     863377  863553 (1158039) + genome_3_21789                                          DNA                      1    153   (342) 163734  
    55   21.9  3.0  3.0  scaffold5|size2025720     863555  863722 (1157870) + (CCCGT)n                                                Simple_repeat            1    168     (0) 163735  
    37    4.8  0.0  0.0  scaffold5|size2025720     863728  863771 (1157821) + (CCCGTTCGTC)n                                           Simple_repeat            1     44     (0) 163736  
   370   22.6  0.8  4.0  scaffold5|size2025720     863791  863919 (1157673) + genome_3_21789                                          DNA                    371    495     (0) 163737  
  1008   19.8  4.4  3.3  scaffold5|size2025720     863927  864198 (1157394) + rnd-5_family-1970                                       Unknown                868   1142   (659) 163733  
   259   24.8  3.2  5.0  scaffold5|size2025720     864235  864357 (1157235) + rnd-5_family-1141                                       Unknown                158    278   (721) 163738  
   737   25.5 13.0  1.5  scaffold5|size2025720     865199  865568 (1156024) C rnd-4_family-161                                        Unknown              (817)    670     259 163739  
   584   23.7  1.6  3.3  scaffold5|size2025720     866163  866345 (1155247) C rnd-4_family-161                                        Unknown             (1303)    184       5 163739  
   386   20.5  2.3  5.6  scaffold5|size2025720     866359  866487 (1155105) + rnd-5_family-1141                                       Unknown                783    907    (92) 163738  
   892   11.1  0.8  0.0  scaffold5|size2025720     866507  866631 (1154961) C genome_4_14116                                          DNA                    (5)    360     235 163740  
  2193   10.6  0.6  0.6  scaffold5|size2025720     866632  866953 (1154639) C genome_5_4290                                           DNA                    (0)    458     137 163741  
  1313    6.2  0.0  0.0  scaffold5|size2025720     866964  867125 (1154467) C genome_4_14116                                          DNA                  (201)    164       3 163740  
  2721    9.3  0.2  5.2  scaffold5|size2025720     880125  880530 (1141062) + genome_3_10149                                          DNA                      1    387     (0) 163742  
    13   12.6  0.0  3.7  scaffold5|size2025720     880884  880911 (1140681) + (TGA)n                                                  Simple_repeat            1     27     (0) 163743  
   368   25.1  4.5  7.0  scaffold5|size2025720     883914  884089 (1137503) C rnd-5_family-1306                                       Unknown               (21)    292     121 163744  
   694    1.8  0.0  0.0  scaffold5|size2025720     886712  886796 (1134796) + rnd-1_family-73                                         Unknown                  1     77    (82) 163745  
  5411    4.0  0.6  0.8  scaffold5|size2025720     886801  887456 (1134136) C genome_1_13566                                          DNA                    (0)    655       1 163746  
  2047   11.5  2.8  6.1  scaffold5|size2025720     887463  888077 (1133515) C rnd-1_family-31                                         Unknown                (0)    570       1 163747  
  1575   12.4  6.1 13.3  scaffold5|size2025720     887741  888166 (1133426) + rnd-2_family-88                                         Unknown                584    982    (27) 163748 *
   225   24.3  4.0  0.0  scaffold5|size2025720     888101  888174 (1133418) C rnd-5_family-6276                                       Unknown             (1276)    778     702 163749 *
 10578    5.7  0.1  0.0  scaffold5|size2025720     889031  890332 (1131260) + genome_11_20665                                         DNA                      1   1304     (0) 163750  
   107   22.1  0.0  0.0  scaffold5|size2025720     890450  890670 (1130922) + (ACT)n                                                  Simple_repeat            1    221     (0) 163751  
   238   11.1  0.0  2.8  scaffold5|size2025720     891526  891537 (1130055) + scaffold148|size484791_(dbseq-nr_708)_[116097,122237]   LTR                   5672   5682   (459) 163752  
  8065   18.5  3.5  2.0  scaffold5|size2025720     891538  893232 (1128360) C scaffold53|size842038_(dbseq-nr_198)_[103593,109546]    LTR                    (0)   5954    4235 163753 *
  8376   17.1  3.6  0.6  scaffold5|size2025720     891722  893237 (1128355) + scaffold59|size999685_(dbseq-nr_521)_[477864,484081]    LTR                    290   1850  (4368) 163754 *
 24743   11.5  4.2  2.2  scaffold5|size2025720     893232  897355 (1124237) + scaffold122|size482992_(dbseq-nr_654)_[248621,254518]   LTR/Gypsy             1694   5898     (0) 163755  
  1629   21.8  4.0  1.0  scaffold5|size2025720     897848  898227 (1123365) + genome_5_5679                                           DNA                      1    391    (44) 163756  
  1374   26.1  2.3  2.5  scaffold5|size2025720     898228  898274 (1123318) C genome_9_11612                                          DNA                    (0)    426       1 163757  
   657   14.4  3.3  2.5  scaffold5|size2025720     898784  898904 (1122688) + rnd-1_family-26                                         Unknown                203    324     (0) 163758  
  2617   15.0  3.6  2.2  scaffold5|size2025720     901111  901608 (1119984) C rnd-1_family-444                                        Unknown              (396)    505       1 163759  
   248   16.5  4.9 16.2  scaffold5|size2025720     906293  906408 (1115184) + rnd-5_family-2695                                       Unknown                  1    104  (2330) 163760  
   308    5.3  0.0  0.0  scaffold5|size2025720     906409  906446 (1115146) + genome_5_1847                                           DNA                      1     38   (241) 163761  
  1145   27.2  3.5  2.6  scaffold5|size2025720     908007  908572 (1113020) C rnd-1_family-655                                        DNA/Sola             (699)   1932    1362 163762  
   576   28.4  7.4  4.9  scaffold5|size2025720     908258  908676 (1112916) + rnd-1_family-922                                        Unknown                 27    455   (901) 163763 *
   249   21.1  1.9  0.0  scaffold5|size2025720     910378  910429 (1111163) + genome_7_19536                                          DNA                    203    255    (49) 163764  
   319    6.7  4.4  0.0  scaffold5|size2025720     910434  910478 (1111114) + genome_5_1847                                           DNA                    233    279     (0) 163765  
  3913    6.6  0.2  0.2  scaffold5|size2025720     910558  911045 (1110547) C genome_1_18143                                          DNA                    (1)    488       1 163766  
   321   24.6  3.7  3.7  scaffold5|size2025720     911083  911217 (1110375) + genome_4_3227                                           DNA                    691    825   (422) 163767  
   306   14.9 11.9  0.0  scaffold5|size2025720     911215  911281 (1110311) + rnd-4_family-237                                        Unknown                 22     96   (182) 163768 *
  3529   11.4  4.0  0.0  scaffold5|size2025720     911229  911753 (1109839) C genome_11_172910-9]15                                   Unspecified            (0)    546       1 163769  
  1005   20.4 12.9  1.2  scaffold5|size2025720     911773  912144 (1109448) C genome_1_15599                                          DNA                  (855)    416       2 163770  
   247   16.7  3.3  1.6  scaffold5|size2025720     912253  912313 (1109279) + rnd-4_family-237                                        Unknown                 14     75   (203) 163771 *
   741   27.9  6.2  7.9  scaffold5|size2025720     912277  912829 (1108763) C genome_11_172910-9]15                                   Unspecified            (2)    544       1 163772  
  2839    7.6  0.8  0.3  scaffold5|size2025720     914789  915156 (1106436) + genome_10_9079                                          DNA                      1    370   (991) 163773  
  2433   18.9  0.4  2.8  scaffold5|size2025720     915157  915678 (1105914) + rnd-1_family-558                                        Unknown                  1    510     (1) 163774  
   924    4.3  0.0  0.0  scaffold5|size2025720     915685  916057 (1105535) C rnd-5_family-384                                        Unknown               (29)    373       1 163775  
  1065   14.1  0.3 10.3  scaffold5|size2025720     916060  916318 (1105274) C rnd-1_family-1285                                       Unknown                (0)    232      33 163776  
  2994    5.8  4.0  0.5  scaffold5|size2025720     916515  916913 (1104679) + genome_11_16053                                         DNA                      1    413    (11) 163777  
  5508    3.2  0.6  1.8  scaffold5|size2025720     918185  918846 (1102746) C genome_7_1761                                           DNA                    (0)    654       1 163778  
   583   27.2  0.7  1.4  scaffold5|size2025720     919333  919481 (1102111) + rnd-5_family-2850                                       Unknown                 95    242   (104) 163779  
    13   12.0  5.0  5.0  scaffold5|size2025720     919592  919631 (1101961) + (TTGATTA)n                                              Simple_repeat            1     40     (0) 163780  
  3932    8.0 10.1  0.0  scaffold5|size2025720     920132  920705 (1100887) C genome_1_159620-9]7                                     Unspecified            (0)    632       1 163781  
   301   31.6  2.0  0.0  scaffold5|size2025720     920993  921090 (1100502) + rnd-4_family-237                                        Unknown                 26    125   (153) 163782  
   500   23.3  8.2  1.0  scaffold5|size2025720     921285  921466 (1100126) + rnd-1_family-45                                         Unknown                  1    195   (663) 163783 *
  1315   18.0  2.6  0.0  scaffold5|size2025720     921459  921761 (1099831) + rnd-1_family-488                                        Unknown                 41    386     (1) 163784  
    13   17.4  4.9  2.4  scaffold5|size2025720     922015  922055 (1099537) + GA-rich                                                 Low_complexity           1     42     (0) 163785  
  1025   20.6  0.0  1.0  scaffold5|size2025720     923835  924035 (1097557) + genome_7_10266                                          DNA                    322    520     (0) 163786  
  1126   14.2 19.9  4.1  scaffold5|size2025720     924037  924352 (1097240) C rnd-4_family-1417                                       Unknown               (53)    369       6 163787  
  1325    9.8  7.8  0.0  scaffold5|size2025720     924377  924581 (1097011) C rnd-1_family-811                                        Unknown                (0)    221       1 163788  
   584   16.9  0.7  5.1  scaffold5|size2025720     924570  924712 (1096880) + rnd-5_family-1552                                       Unknown                 10    146    (10) 163789 *
  1039   10.6  0.0  6.8  scaffold5|size2025720     924591  924762 (1096830) C rnd-4_family-2239                                       Unknown                (3)    161       1 163790  
  1005   13.3  1.2  0.6  scaffold5|size2025720     924765  924930 (1096662) + rnd-1_family-822                                        Unknown                  1    167     (0) 163791  
   884   27.2  6.7  0.7  scaffold5|size2025720     924959  925243 (1096349) C rnd-5_family-750                                        Unknown                (0)    415     114 163792  
   341   15.1  2.7  0.0  scaffold5|size2025720     925308  925380 (1096212) C rnd-5_family-750                                        Unknown              (334)     81       7 163793  
   671   20.7 14.9  4.1  scaffold5|size2025720     925409  925650 (1095942) C rnd-5_family-891                                        Unknown                (0)    274       8 163794 *
  1440   20.1  9.4  3.7  scaffold5|size2025720     925640  926073 (1095519) C rnd-5_family-3600                                       Unknown               (25)    459       2 163795  
  1840    9.0  1.4  3.5  scaffold5|size2025720     926091  926378 (1095214) C genome_7_180890-9]2                                     Unspecified            (1)    953     672 163796  
   478    5.1  0.0  0.0  scaffold5|size2025720     926398  926456 (1095136) C genome_7_180890-9]2                                     Unspecified          (895)     59       1 163796  
    23   17.2  1.9  1.9  scaffold5|size2025720     928356  928409 (1093183) + (GCA)n                                                  Simple_repeat            1     54     (0) 163797  
   227   11.8  0.0  0.0  scaffold5|size2025720     935481  935514 (1086078) C rnd-5_family-1816                                       Unknown              (419)    300     267 163798  
  9256    1.4  2.4  0.2  scaffold5|size2025720     935601  936652 (1084940) C rnd-1_family-1                                          Unknown             (6713)   9202    8128 163799  
  1150   15.2  9.1  8.3  scaffold5|size2025720     938306  938677 (1082915) C rnd-5_family-5802                                       Unknown                (4)    414      40 163800  
  1494   25.6  9.4  0.0  scaffold5|size2025720     938895  939340 (1082252) C scaffold263|size151949_(dbseq-nr_223)_[76413,81959]     LTR/Copia           (1026)   4521    4034 163801  
  1357    2.4  3.5  0.0  scaffold5|size2025720     939374  939542 (1082050) C genome_5_144                                            DNA                    (0)    946     772 163802  
 58294    1.4  0.1  0.2  scaffold5|size2025720     939543  945989 (1075603) C scaffold64|size1002091_(dbseq-nr_604)_[196390,202831]   LTR/Gypsy              (0)   6442       1 163803  
  3395    6.3 10.1  2.5  scaffold5|size2025720     945990  946219 (1075373) C genome_5_144                                            DNA                  (170)    776     411 163802  
    35    9.8  3.8  3.8  scaffold5|size2025720     946220  946325 (1075267) + (GACATGCTC)n                                            Simple_repeat            1    106     (0) 163804  
  3395    2.1  3.0  6.7  scaffold5|size2025720     946326  946746 (1074846) C genome_5_144                                            DNA                  (536)    410       2 163802  
  1284   30.7  1.7  1.7  scaffold5|size2025720     946747  947271 (1074321) C scaffold263|size151949_(dbseq-nr_223)_[76413,81959]     LTR/Copia           (1555)   3992    3468 163801  
   353   16.9  0.0  0.0  scaffold5|size2025720     947290  947354 (1074238) C rnd-1_family-175                                        Unknown                (1)   4686    4622 163805 *
  2802   18.8  7.8  3.1  scaffold5|size2025720     947353  948054 (1073538) C rnd-1_family-194                                        Unknown             (1959)    734       1 163806  
  2093   30.7  4.2  2.7  scaffold5|size2025720     948064  949023 (1072569) C scaffold263|size151949_(dbseq-nr_223)_[76413,81959]     LTR/Copia           (2092)   3455    2482 163801  
   331   30.8  4.1  1.6  scaffold5|size2025720     949179  949300 (1072292) + genome_5_11572                                          DNA                    170    294   (145) 163807  
  1786   17.6  0.5 12.3  scaffold5|size2025720     949696  950103 (1071489) + genome_11_89010-9]2                                     Unspecified              1    365   (114) 163808  
   505    7.6  0.0  0.0  scaffold5|size2025720     950100  950165 (1071427) + genome_11_89010-9]2                                     Unspecified            411    476     (3) 163809 *
   291   22.0  3.2  4.3  scaffold5|size2025720     950166  950185 (1071407) C genome_2_21040                                          DNA                  (436)     68       1 163810  
  6447    3.8  0.1  0.9  scaffold5|size2025720     957573  958349 (1063243) C rnd-1_family-103                                        Unknown                (0)    947     177 163811 *
 17933   10.2  0.2  0.2  scaffold5|size2025720     958344  960861 (1060731) C rnd-4_family-385                                        DNA/TcMar-Ant1       (115)   3636    1117 163812  
  8021   12.2  0.0  1.3  scaffold5|size2025720     960831  962035 (1059557) C rnd-4_family-385                                        DNA/TcMar-Ant1      (2561)   1190       1 163813 *
  1412   10.2  0.0  0.0  scaffold5|size2025720     962052  962248 (1059344) + rnd-1_family-756                                        Unknown                  2    198     (0) 163814  
  1363    3.0  0.0  2.4  scaffold5|size2025720     962260  962429 (1059163) + rnd-1_family-657                                        Unknown                 71    236    (94) 163815  
   913    4.4  0.0  1.8  scaffold5|size2025720     962497  962612 (1058980) C genome_4_16607                                          DNA                    (0)    640     527 163816  
   790    5.1  0.0  0.0  scaffold5|size2025720     962610  962707 (1058885) C genome_4_16607                                          DNA                  (542)     98       1 163816 *
   242   17.3  0.0  3.9  scaffold5|size2025720     962708  962761 (1058831) + genome_7_1761                                           DNA                      3     54   (600) 163817 *
  1065   30.0  1.5  9.7  scaffold5|size2025720     962760  963361 (1058231) + rnd-5_family-462                                        Unknown                  1    557   (605) 163818  
   231   20.0  0.0  0.0  scaffold5|size2025720     963363  963412 (1058180) C genome_8_12029                                          DNA                   (49)    243     194 163819  
  6142    9.4  4.0  1.2  scaffold5|size2025720     963416  964338 (1057254) + rnd-1_family-450                                        Unknown                  1    949     (1) 163820 *
 12540    9.7  0.5  0.3  scaffold5|size2025720     963635  965395 (1056197) C rnd-1_family-187                                        DNA/hAT-Tag1           (6)   3376    1614 163821  
  6182    4.0  0.4  0.0  scaffold5|size2025720     965396  966118 (1055474) C genome_6_9737                                           DNA                    (0)    726       1 163822  
  9623   14.0  1.1  3.3  scaffold5|size2025720     966120  967771 (1053821) C rnd-1_family-187                                        DNA/hAT-Tag1        (1766)   1616       1 163821  
  2334   21.1  3.2  2.0  scaffold5|size2025720     967872  968504 (1053088) C rnd-1_family-149                                        Unknown               (86)   1042     403 163823  
  4138    9.2  0.3  0.7  scaffold5|size2025720     968560  969129 (1052463) C scaffold75|size1059443_(dbseq-nr_397)_[263011,269128]   LTR/Gypsy              (2)   6116    5549 163824 *
 13286    8.7  3.4  0.5  scaffold5|size2025720     969118  971031 (1050561) C scaffold43|size830363_(dbseq-nr_472)_[671820,677904]    LTR/Gypsy           (1485)   4600    2632 163825 *
 13576   12.7  2.8  1.5  scaffold5|size2025720     971029  973222 (1048370) C scaffold59|size999685_(dbseq-nr_521)_[477864,484081]    LTR                 (3996)   2222       1 163826  
   975   11.7  1.3  0.0  scaffold5|size2025720     973230  973383 (1048209) C rnd-1_family-149                                        Unknown              (966)    162       7 163827  
   644   14.2  0.9  0.9  scaffold5|size2025720     973390  973496 (1048096) C genome_8_12029                                          DNA                  (185)    107       1 163819  
  7539   10.7  2.1  2.4  scaffold5|size2025720     973522  974722 (1046870) C rnd-5_family-2284                                       Unknown              (736)   1197       1 163828  
  1017   22.5  1.1  0.4  scaffold5|size2025720     974732  974994 (1046598) C rnd-1_family-1258                                       Unknown                (6)    265       1 163829 *
  1271   24.3  4.6  4.6  scaffold5|size2025720     974792  975356 (1046236) + rnd-1_family-613                                        Unknown               1893   2457     (4) 163830  
   416   26.0  2.8  0.5  scaffold5|size2025720     975672  975853 (1045739) + rnd-1_family-813                                        Unknown                 84    269   (587) 163831  
  4340   22.9  5.3  2.9  scaffold5|size2025720     976215  977848 (1043744) C rnd-1_family-771                                        Unknown                (8)   1672       1 163832  
   261   28.7  2.9  1.9  scaffold5|size2025720     977854  977956 (1043636) + rnd-5_family-462                                        Unknown                816    919   (243) 163833  
    15   23.6  3.0  4.6  scaffold5|size2025720     978215  978280 (1043312) + (ATTATCA)n                                              Simple_repeat            1     65     (0) 163834  
   299   30.8  1.2  3.2  scaffold5|size2025720     978547  978707 (1042885) + rnd-5_family-884                                        Unknown                  4    161   (145) 163835  
   290   23.7  4.9  2.4  scaffold5|size2025720     978748  978829 (1042763) C genome_1_6799                                           DNA                  (242)    193     110 163836  
   289   30.0  5.5  2.7  scaffold5|size2025720     978757  978922 (1042670) + genome_4_4690                                           DNA                    235    443    (18) 163837 *
   252   28.9  3.5  4.6  scaffold5|size2025720     979048  979217 (1042375) C genome_1_19309                                          DNA                    (0)    369     217 163838  
  4442    5.2  2.3  4.9  scaffold5|size2025720     979631  980433 (1041159) C genome_3_16974                                          DNA/hAT-Tag1           (0)    733       1 163839  
   942   21.2  4.5  0.8  scaffold5|size2025720     980476  980718 (1040874) C genome_7_14113                                          DNA                    (0)    252       1 163840  
    14   24.5  0.0  2.3  scaffold5|size2025720     982356  982402 (1039190) + (GAAGAC)n                                               Simple_repeat            1     45     (0) 163841  
   582   14.3  0.0  8.0  scaffold5|size2025720     986995  987123 (1034469) C rnd-5_family-2086                                       Unknown              (407)    638     530 163842 *
  3630    3.5  0.0  0.2  scaffold5|size2025720     987031  987454 (1034138) + rnd-1_family-88                                         Unknown                  1    423   (568) 163843  
   514   21.8  2.4  4.2  scaffold5|size2025720     987455  987622 (1033970) + scaffold253|size408994_(dbseq-nr_396)_[29877,35980]     LTR/Gypsy              693    857  (5247) 163844  
   415   17.8  7.9  1.6  scaffold5|size2025720     987529  987642 (1033950) C scaffold14|size2522936_(dbseq-nr_238)_[150087,155942]   LTR                  (630)   5226    5106 163845 *
  5017    5.6  0.7  0.1  scaffold5|size2025720     987621  988271 (1033321) + rnd-1_family-156                                        Unknown                  1    629   (331) 163846  
  2347   11.7  0.6  0.0  scaffold5|size2025720     988272  988630 (1032962) + genome_7_200430-9]5                                     Unspecified             16    376     (0) 163847  
   801    3.5  5.2  1.7  scaffold5|size2025720     988613  988727 (1032865) + rnd-1_family-156                                        Unknown                610    728   (232) 163846 *
   345   16.7  1.1  7.1  scaffold5|size2025720     988720  988809 (1032783) C genome_10_6249                                          DNA                  (187)    402     318 163848 *
  1436    8.2  0.0  2.0  scaffold5|size2025720     988810  989009 (1032583) + rnd-1_family-156                                        Unknown                719    914    (46) 163849  
   226   20.8  1.9  0.0  scaffold5|size2025720     988985  989037 (1032555) + rnd-1_family-938                                        Unknown                  1     54    (24) 163850 *
   458   20.9  1.9  0.0  scaffold5|size2025720     989010  989114 (1032478) C genome_10_6249                                          DNA                  (278)    311     205 163848  
  1064   11.7  3.4  1.5  scaffold5|size2025720     989116  989324 (1032268) + rnd-1_family-22                                         Unknown                346    529   (322) 163851  
   256   11.9  7.1  0.0  scaffold5|size2025720     989336  989377 (1032215) C genome_10_6249                                          DNA                  (340)    249     205 163848  
  1958   15.0  3.0  0.8  scaffold5|size2025720     989378  989739 (1031853) + rnd-1_family-69                                         Unknown                  1    370     (0) 163852  
   256    5.4  0.0  0.0  scaffold5|size2025720     989839  989875 (1031717) C rnd-5_family-1030                                       Unknown                (0)    312     276 163853  
   239   21.4  0.0  0.0  scaffold5|size2025720     989840  989895 (1031697) + rnd-5_family-2402                                       Unknown                  1     56  (1314) 163854 *
  1251    4.5  0.7  0.0  scaffold5|size2025720     989875  990028 (1031564) + rnd-1_family-1148                                       Unknown                  1    155     (0) 163855  
  1520    7.1  0.5  0.0  scaffold5|size2025720     990033  990229 (1031363) C genome_2_13115                                          DNA                    (0)    615     418 163856  
   645    0.0  0.0  0.0  scaffold5|size2025720     991064  991609 (1029983) + (AC)n                                                   Simple_repeat            1    546     (0) 163857  
  5567   14.1  1.7  4.1  scaffold5|size2025720     991610  992689 (1028903) + rnd-1_family-941                                        LINE/CRE-II              1   1055   (632) 163858  
  4925   17.9  1.8  1.8  scaffold5|size2025720     992047  993147 (1028445) C rnd-1_family-681                                        Unknown                (0)   1101       1 163859 *
  3789   12.7  1.8  0.2  scaffold5|size2025720     993687  994303 (1027289) + rnd-1_family-941                                        LINE/CRE-II           1061   1687     (0) 163858  
  1244   10.4  6.7  0.0  scaffold5|size2025720     995662  995854 (1025738) + rnd-1_family-997                                        LINE/CRE-II              1    206     (0) 163860  
   440    0.0  0.0  0.0  scaffold5|size2025720     995873  996244 (1025348) + (AC)n                                                   Simple_repeat            1    372     (0) 163861  
  7822    6.4  0.6  2.2  scaffold5|size2025720     996245  997324 (1024268) + rnd-1_family-941                                        LINE/CRE-II              1   1063   (624) 163862  
  7604    7.1  1.4  0.1  scaffold5|size2025720     996680  997766 (1023826) C rnd-1_family-681                                        Unknown                (0)   1101       1 163863 *
   228    1.9  1.7  4.6  scaffold5|size2025720     997959  998250 (1023342) + (AC)n                                                   Simple_repeat            1    284     (0) 163864  
   454   26.8  4.7  1.1  scaffold5|size2025720     998708  998877 (1022715) C genome_9_12624                                          DNA                   (51)    407     232 163865  
   276   25.4  6.3  9.1  scaffold5|size2025720     998731  998921 (1022671) + genome_10_802                                           DNA                     75    260   (217) 163866 *
   278   26.2  1.2  0.0  scaffold5|size2025720     998981  999060 (1022532) C rnd-5_family-349                                        Unknown               (83)   5305    5225 163867  
   435   28.6  3.9  5.9  scaffold5|size2025720     999267  999474 (1022118) + rnd-1_family-594                                        Unknown                  2    205     (5) 163868  
    27   10.6  0.0  0.0  scaffold5|size2025720     999808  999849 (1021743) + (CCT)n                                                  Simple_repeat            1     42     (0) 163869  
  2510   19.5  0.6  1.7  scaffold5|size2025720     999957 1000442 (1021150) + rnd-1_family-911                                        Unknown                  1    481     (0) 163870  
  8867   20.1  1.2  0.5  scaffold5|size2025720    1000580 1002295 (1019297) C scaffold312|size187761_(dbseq-nr_665)_[74133,78979]     LTR/Copia            (945)   3902    2176 163871  
  6904   15.2  0.4  1.5  scaffold5|size2025720    1002294 1003433 (1018159) C scaffold312|size187761_(dbseq-nr_665)_[74133,78979]     LTR/Copia           (3719)   1128       1 163871 *
  1106   25.0  2.6  0.0  scaffold5|size2025720    1003437 1003700 (1017892) C rnd-1_family-509                                        Unknown              (400)    733     463 163872  
  1250   17.3  0.3  2.5  scaffold5|size2025720    1003820 1004109 (1017483) C rnd-1_family-509                                        Unknown              (843)    290       7 163872  
   686   15.3  3.5  3.5  scaffold5|size2025720    1004172 1004340 (1017252) + rnd-1_family-521                                        Unknown                189    357     (0) 163873  
   228   24.3  2.7  0.0  scaffold5|size2025720    1004275 1004348 (1017244) C rnd-1_family-21                                         Unknown             (5608)    304     229 163874 *
  4013    1.9  0.0  0.0  scaffold5|size2025720    1004848 1005300 (1016292) + genome_12_45270-9]2                                     Unspecified              1    439     (0) 163875  
    13   10.7  3.1  3.1  scaffold5|size2025720    1009325 1009356 (1012236) + (TCGTCA)n                                               Simple_repeat            1     32     (0) 163876  
   364   28.3  0.8  3.4  scaffold5|size2025720    1010737 1010881 (1010711) + genome_9_11612                                          DNA                     71    214   (225) 163877  
 59230    0.5  0.2  0.2  scaffold5|size2025720    1010980 1017449 (1004143) C scaffold342|size218991_(dbseq-nr_610)_[24332,30804]     LTR/Gypsy              (0)   6473       1 163878  
    16    9.3  0.0  0.0  scaffold5|size2025720    1017550 1017572 (1004020) + (A)n                                                    Simple_repeat            1     23     (0) 163879  
    22    0.0  0.0  0.0  scaffold5|size2025720    1017573 1017596 (1003996) + (T)n                                                    Simple_repeat            1     24     (0) 163880  
    12   21.2  0.0  2.9  scaffold5|size2025720    1017650 1017684 (1003908) + (CTAA)n                                                 Simple_repeat            1     34     (0) 163881  
   461   22.7  0.0  1.2  scaffold5|size2025720    1017745 1017857 (1003735) C rnd-1_family-377                                        Unknown               (26)     98       1 163882  
   485   28.7  6.9  0.5  scaffold5|size2025720    1018165 1018367 (1003225) C rnd-1_family-207                                        DNA/TcMar-Tc2         (66)    455     240 163883  
   605   30.2  3.2  5.0  scaffold5|size2025720    1019729 1020073 (1001519) C rnd-5_family-7358                                       Unknown             (1655)   2086    1748 163884 *
   759   31.7  0.9  0.9  scaffold5|size2025720    1020072 1020439 (1001153) C rnd-5_family-1237                                       Unknown             (2297)   1444    1113 163884  
  1146   22.6  4.6  0.3  scaffold5|size2025720    1020449 1020732 (1000860) + rnd-1_family-1074                                       Unknown                 50    345     (1) 163885  
   962   15.2  0.0  0.0  scaffold5|size2025720    1020720 1020870 (1000722) + rnd-1_family-1074                                       Unknown                155    305    (41) 163886 *
  1021   15.8  0.6  0.6  scaffold5|size2025720    1020881 1021052 (1000540) + rnd-1_family-1074                                       Unknown                174    345     (1) 163887 *
  1186   16.8  0.0  0.0  scaffold5|size2025720    1021040 1021230 (1000362) + rnd-1_family-1074                                       Unknown                155    345     (1) 163888  
   528   21.5  0.0  0.0  scaffold5|size2025720    1021218 1021310 (1000282) + rnd-1_family-1074                                       Unknown                155    247    (99) 163889 *
   261   12.2  0.0  0.0  scaffold5|size2025720    1022114 1022154  (999438) + genome_5_4369                                           DNA                    363    403     (0) 163890  
   444   28.4  0.7  0.7  scaffold5|size2025720    1022213 1022354  (999238) C genome_8_12029                                          DNA                  (150)    142       1 163891  
   595   29.9  0.5  1.1  scaffold5|size2025720    1023215 1023403  (998189) C rnd-5_family-560                                        Unknown              (383)    213      26 163892  
    18    6.1  2.6  5.4  scaffold5|size2025720    1026601 1026638  (994954) + (AACAA)n                                                Simple_repeat            1     37     (0) 163893  
  2893   24.5  2.6  4.3  scaffold5|size2025720    1028242 1029270  (992322) + rnd-5_family-139                                        Unknown                  1   1012  (1039) 163894  
  1645   31.7  4.8  6.0  scaffold5|size2025720    1029271 1029460  (992132) C rnd-5_family-356                                        Unknown               (-1)   1823    1501 163895  
  1092    6.4  0.0  1.9  scaffold5|size2025720    1029461 1029620  (991972) + rnd-1_family-242                                        Unknown                  1    157     (0) 163896  
  1645   31.7  4.8  6.0  scaffold5|size2025720    1029621 1029644  (991948) C rnd-5_family-356                                        Unknown              (322)   1500    1461 163895  
  1074    7.8  2.0  0.0  scaffold5|size2025720    1029645 1029797  (991795) + rnd-1_family-242                                        Unknown                  1    156     (1) 163897  
  1645   31.7  4.8  6.0  scaffold5|size2025720    1029798 1029822  (991770) C rnd-5_family-356                                        Unknown              (362)   1460    1420 163895  
  1082    9.0  1.3  0.0  scaffold5|size2025720    1029823 1029977  (991615) + rnd-1_family-242                                        Unknown                  1    157     (0) 163898  
  1645   31.7  4.8  6.0  scaffold5|size2025720    1029978 1030001  (991591) C rnd-5_family-356                                        Unknown              (403)   1419    1380 163895  
  1032    9.6  0.0  1.9  scaffold5|size2025720    1030002 1030161  (991431) + rnd-1_family-242                                        Unknown                  1    157     (0) 163899  
  1645   31.7  4.8  6.0  scaffold5|size2025720    1030162 1030185  (991407) C rnd-5_family-356                                        Unknown              (443)   1379    1340 163895  
  1063    7.9  2.6  0.0  scaffold5|size2025720    1030186 1030337  (991255) + rnd-1_family-242                                        Unknown                  1    156     (1) 163900  
  1645   31.7  4.8  6.0  scaffold5|size2025720    1030338 1030362  (991230) C rnd-5_family-356                                        Unknown              (483)   1339    1299 163895  
  1042    8.9  0.0  3.2  scaffold5|size2025720    1030363 1030524  (991068) + rnd-1_family-242                                        Unknown                  1    157     (0) 163901  
  1645   31.7  4.8  6.0  scaffold5|size2025720    1030525 1030548  (991044) C rnd-5_family-356                                        Unknown              (524)   1298    1259 163895  
  1105    8.4  0.7  0.0  scaffold5|size2025720    1030549 1030703  (990889) + rnd-1_family-242                                        Unknown                  1    156     (1) 163902  
  1645   31.7  4.8  6.0  scaffold5|size2025720    1030704 1030728  (990864) C rnd-5_family-356                                        Unknown              (564)   1258    1218 163895  
  1079    9.0  0.6  0.0  scaffold5|size2025720    1030729 1030884  (990708) + rnd-1_family-242                                        Unknown                  1    157     (0) 163903  
  1645   31.7  4.8  6.0  scaffold5|size2025720    1030885 1030908  (990684) C rnd-5_family-356                                        Unknown              (605)   1217    1178 163895  
  1081    8.3  0.0  1.3  scaffold5|size2025720    1030909 1031067  (990525) + rnd-1_family-242                                        Unknown                  1    157     (0) 163904  
  1645   31.7  4.8  6.0  scaffold5|size2025720    1031068 1031478  (990114) C rnd-5_family-356                                        Unknown                (0)   1177     448 163895  
  1095   15.8  2.7  2.6  scaffold5|size2025720    1031092 1031478  (990114) + rnd-1_family-242                                        Unknown                  1    690  (1361) 163905 *
 21479    9.9  0.5  0.8  scaffold5|size2025720    1031479 1034512  (987080) C rnd-1_family-184                                        DNA/hAT-Tag1           (0)   3563     539 163906  
  3216    3.7  0.0  8.3  scaffold5|size2025720    1034523 1034965  (986627) C rnd-1_family-184                                        DNA/hAT-Tag1        (3151)    412       4 163906  
  2793    2.7  0.0  0.3  scaffold5|size2025720    1034725 1035056  (986536) C rnd-1_family-777                                        DNA                    (0)    331       1 163907 *
   695   27.2  5.1  3.8  scaffold5|size2025720    1036207 1036600  (984992) + rnd-5_family-560                                        Unknown                  6    404   (192) 163908  
 51909    0.8  0.3  0.4  scaffold5|size2025720    1037912 1044378  (977214) + scaffold162|size663301_(dbseq-nr_671)_[176169,182640]   LTR/Gypsy                1   6472     (0) 163909  
   282   28.1  0.0  0.0  scaffold5|size2025720    1044905 1044993  (976599) + scaffold5|size2025720_(dbseq-nr_679)_[1273151,1286701]  LTR/Gypsy              426    514 (13037) 163910  
  4197    3.1  1.1  1.4  scaffold5|size2025720    1045908 1046480  (975112) C rnd-1_family-25                                         Unknown               (34)    975       1 163911  
   241    7.5 10.0  0.0  scaffold5|size2025720    1046449 1046488  (975104) + rnd-5_family-2086                                       Unknown                586    629   (416) 163912 *
   101    1.1  0.0  0.0  scaffold5|size2025720    1046766 1046855  (974737) + (AT)n                                                   Simple_repeat            1     90     (0) 163913  
  5606   13.7  5.0  4.9  scaffold5|size2025720    1047281 1048431  (973161) C rnd-5_family-1150                                       Unknown              (854)   1128       1 163914  
 80114    0.0  0.0  0.0  scaffold5|size2025720    1053658 1062284  (959308) + scaffold5|size2025720_(dbseq-nr_679)_[1055228,1063854]  LTR/Copia                1   8627     (0) 163915  
    27   18.4  0.0  0.0  scaffold5|size2025720    1064884 1064939  (956653) + (GTATT)n                                                Simple_repeat            1     56     (0) 163916  
  3518    5.4  1.1  0.0  scaffold5|size2025720    1072626 1073072  (948520) + scaffold109|size879770_(dbseq-nr_434)_[335250,341653]   LTR/Gypsy             5953   6404     (0) 163917  
  2781    4.9  0.3  3.7  scaffold5|size2025720    1078505 1078867  (942725) + genome_4_14116                                          DNA                      6    356     (9) 163918  
  4269   12.7  0.7  1.8  scaffold5|size2025720    1078868 1079554  (942038) + genome_8_10042                                          DNA                      1    680     (0) 163919  
   451   22.6  1.1 11.9  scaffold5|size2025720    1079589 1079801  (941791) C rnd-5_family-1057                                       Unknown              (194)   1216    1089 163920  
   636   21.2  1.4  0.7  scaffold5|size2025720    1079816 1079953  (941639) C genome_3_19411                                          DNA                    (0)    392     254 163921  
  3195    5.1  0.0  0.5  scaffold5|size2025720    1080186 1080579  (941013) + genome_3_19411                                          DNA                      1    392     (0) 163922  
   581   24.3  2.9  1.1  scaffold5|size2025720    1082719 1082893  (938699) C genome_3_19411                                          DNA                  (214)    178       1 163921  
   501   27.2 14.6  0.4  scaffold5|size2025720    1082944 1083183  (938409) + genome_2_13648                                          LTR/Copia                1    274   (310) 163923  
   348   34.8  2.9  3.6  scaffold5|size2025720    1083184 1083220  (938372) + genome_7_7989                                           DNA                      1    275   (302) 163924  
   244   28.8  1.2  1.2  scaffold5|size2025720    1083456 1083536  (938056) + genome_7_7989                                           DNA                    105    185   (392) 163925 *
   255   23.2  6.1  4.8  scaffold5|size2025720    1083536 1083551  (938041) C scaffold230|size167806_(dbseq-nr_188)_[124304,130861]   LTR/Gypsy           (6019)    539     504 163926  
   356   15.0  4.3  1.0  scaffold5|size2025720    1083552 1083645  (937947) C rnd-1_family-537                                        Unknown                (1)    300     204 163927  
   255   23.2  6.1  4.8  scaffold5|size2025720    1083646 1083698  (937894) C scaffold230|size167806_(dbseq-nr_188)_[124304,130861]   LTR/Gypsy           (6019)    503     375 163926 *
   284   13.8 17.2  0.0  scaffold5|size2025720    1083688 1083745  (937847) C scaffold80|size783030_(dbseq-nr_43)_[553675,559585]     LTR                  (134)   5777    5710 163928 *
   848    8.8  7.3  0.0  scaffold5|size2025720    1083732 1083868  (937724) + rnd-1_family-555                                        Unknown                  1    147    (38) 163929  
   286   34.1  0.0  9.0  scaffold5|size2025720    1083902 1084059  (937533) + genome_7_7989                                           DNA                    433    577     (0) 163930  
   568   30.2  1.1  2.2  scaffold5|size2025720    1084083 1084265  (937327) C rnd-5_family-829                                        Unknown              (322)    189       9 163931  
   373   19.8  5.4  1.0  scaffold5|size2025720    1084593 1084684  (936908) + rnd-5_family-390                                        Unknown                823    918 (16798) 163932  
    14   15.2  2.4  5.0  scaffold5|size2025720    1085754 1085794  (935798) + (TCTCTA)n                                               Simple_repeat            1     40     (0) 163933  
  2851    5.2  1.3  3.1  scaffold5|size2025720    1085956 1086352  (935240) C genome_12_864                                           DNA                    (0)    932     543 163934  
  1208    0.7  0.7  0.0  scaffold5|size2025720    1086334 1086469  (935123) C rnd-5_family-865                                        Unknown               (45)    147      11 163935 *
  3077    1.7  0.0  0.3  scaffold5|size2025720    1086470 1086827  (934765) C genome_12_864                                           DNA                  (575)    357       1 163934  
   930    0.5  1.5  0.5  scaffold5|size2025720    1086885 1087755  (933837) + (TCTCTGTCTG)n                                           Simple_repeat            1    880     (0) 163936  
 59609    0.0  0.0  0.0  scaffold5|size2025720    1087756 1094093  (927499) + scaffold5|size2025720_(dbseq-nr_679)_[1089321,1095660]  LTR/Gypsy                3   6340     (0) 163937  
   786   30.9  2.2  1.2  scaffold5|size2025720    1094585 1094902  (926690) C scaffold230|size167806_(dbseq-nr_188)_[124304,130861]   LTR/Gypsy           (2894)   3664    3344 163938  
   859   19.3  1.2  0.0  scaffold5|size2025720    1098321 1098486  (923106) C genome_1_22152                                          DNA                    (0)    465     298 163939  
   242   12.5  2.5  0.0  scaffold5|size2025720    1098504 1098543  (923049) C rnd-1_family-130                                        Unknown               (63)     43       3 163940 *
  1731   14.2  2.1  3.7  scaffold5|size2025720    1098511 1098839  (922753) C rnd-1_family-26                                         Unknown                (0)    324       1 163941  
   446   21.5  2.4  4.3  scaffold5|size2025720    1098697 1098861  (922731) C rnd-4_family-169                                        RC/Helitron         (8007)    246      85 163942 *
   468    4.7  0.0  1.6  scaffold5|size2025720    1098877 1098941  (922651) + rnd-1_family-91                                         Unknown                  6     69     (0) 163943  
   979   18.2  0.5  2.9  scaffold5|size2025720    1098952 1099160  (922432) + genome_11_18930                                         DNA                     59    262   (217) 163944  
  3890   10.4  0.0  0.9  scaffold5|size2025720    1099172 1099713  (921879) C genome_1_9665                                           DNA                   (43)    537       1 163945  
   800   15.7  0.8  0.0  scaffold5|size2025720    1099726 1099859  (921733) + genome_11_18930                                         DNA                    272    406    (73) 163946  
  3233    7.5  3.9  0.4  scaffold5|size2025720    1099860 1100310  (921282) C genome_7_21796                                          DNA                    (0)    438       1 163947  
  3128    6.8  0.5  0.0  scaffold5|size2025720    1100311 1100705  (920887) + genome_4_4579                                           DNA                     25    421     (0) 163948  
   516    8.1  2.7  0.0  scaffold5|size2025720    1100706 1100774  (920818) + genome_11_18930                                         DNA                    405    475     (4) 163949  
  5001   17.4  7.8  1.9  scaffold5|size2025720    1100803 1101872  (919720) C scaffold530|size243281_(dbseq-nr_193)_[37497,44039]     LTR/Gypsy           (5410)   1133       1 163950  
   447   11.2  1.2  1.2  scaffold5|size2025720    1101940 1102020  (919572) C rnd-5_family-126                                        Unknown              (685)    944     864 163951  
   388   30.7  2.8  1.6  scaffold5|size2025720    1102299 1102480  (919112) C genome_2_3381                                           DNA                   (38)    454     271 163952  
   548   32.5  3.1  1.1  scaffold5|size2025720    1102538 1102798  (918794) C rnd-1_family-649                                        Unknown               (39)    328      63 163953  
   469   30.4  4.8  3.4  scaffold5|size2025720    1103224 1103574  (918018) + rnd-5_family-632                                        LINE/Jockey            330    685   (166) 163954  
  3168   12.3  6.6  0.2  scaffold5|size2025720    1103732 1104244  (917348) + genome_11_172910-9]15                                   Unspecified              1    546     (0) 163955  
   231   14.3  7.1  0.0  scaffold5|size2025720    1104216 1104257  (917335) C rnd-4_family-237                                        Unknown              (211)     67      23 163956 *
 51341    0.9  0.2  0.4  scaffold5|size2025720    1105159 1110922  (910670) + scaffold5|size2025720_(dbseq-nr_679)_[711532,717282]    LTR/Copia                1   5751     (0) 163957  
   595   28.6  7.5  0.4  scaffold5|size2025720    1110948 1111200  (910392) C rnd-1_family-409                                        Unknown              (313)    407     137 163958 *
   642   26.0 10.3  0.7  scaffold5|size2025720    1110997 1111259  (910333) + rnd-1_family-591                                        Unknown                  7    294    (50) 163959  
   576   25.4 10.5  4.2  scaffold5|size2025720    1111632 1111878  (909714) + genome_2_13648                                          LTR/Copia                1    262   (322) 163960  
   537   30.1 11.0  4.7  scaffold5|size2025720    1111879 1112032  (909560) + genome_7_7989                                           DNA                      1    425   (152) 163961  
   394   30.1  0.7  2.2  scaffold5|size2025720    1111918 1112053  (909539) + rnd-5_family-392                                        Unknown                283    416   (122) 163962 *
   270   18.6  8.5  0.0  scaffold5|size2025720    1112112 1112170  (909422) + genome_7_9296                                           DNA                      1     64   (287) 163963  
   872   20.2 13.4  0.4  scaffold5|size2025720    1112227 1112435  (909157) + genome_7_7989                                           DNA                      1    236   (341) 163964  
   829   15.0 14.9  0.5  scaffold5|size2025720    1112436 1112609  (908983) + genome_2_13625                                          DNA                      1    199   (306) 163965 *
  8078   11.4  2.5  2.3  scaffold5|size2025720    1112531 1114055  (907537) C rnd-1_family-235                                        LINE/Tad1              (0)   1114       1 163966  
  1149   29.2  9.6  4.2  scaffold5|size2025720    1113592 1113909  (907683) C rnd-4_family-98                                         DNA/hAT-Tag1        (4135)   1100     515 163967 *
  1344   17.9  2.7  6.6  scaffold5|size2025720    1113910 1114238  (907354) C rnd-1_family-399                                        Unknown                (1)    317       1 163968  
  1149   29.2  9.6  4.2  scaffold5|size2025720    1114239 1114353  (907239) C rnd-4_family-98                                         DNA/hAT-Tag1        (4135)    514     300 163967  
   676   16.8  6.5  0.7  scaffold5|size2025720    1114457 1114594  (906998) + genome_2_13625                                          DNA                    360    505     (0) 163969  
 32868    8.6  2.7  0.1  scaffold5|size2025720    1114599 1120798  (900794) + rnd-5_family-3711                                       Unknown                  3   6363     (0) 163970  
   862   29.7  3.5  3.8  scaffold5|size2025720    1120802 1121253  (900339) + rnd-1_family-1286                                       LINE/R1                 54    504    (38) 163971  
   346   29.6  5.1  3.4  scaffold5|size2025720    1122348 1122581  (899011) + rnd-1_family-1326                                       Unknown                 40    277   (217) 163972  
   299   23.7  0.0  0.0  scaffold5|size2025720    1122988 1123046  (898546) + genome_7_7989                                           DNA                    229    287   (290) 163973  
   320   12.7  0.4  5.6  scaffold5|size2025720    1123471 1123545  (898047) C rnd-1_family-21                                         Unknown              (984)   4928    4880 163974  
  5430    7.7  1.1  1.2  scaffold5|size2025720    1123548 1124280  (897312) C rnd-1_family-859                                        Unknown               (24)    732       1 163975  
  1467    7.9  1.4  3.4  scaffold5|size2025720    1124284 1124493  (897099) + rnd-5_family-609                                        Unknown                 19    224    (63) 163976  
  2673   20.1  2.4  1.5  scaffold5|size2025720    1124911 1125492  (896100) C rnd-1_family-291                                        Unknown              (641)    598      12 163977  
  1163   20.9  0.8  0.0  scaffold5|size2025720    1125904 1126157  (895435) + rnd-1_family-333                                        Unknown                  1    256   (319) 163978  
  1044   20.5  5.5  2.7  scaffold5|size2025720    1126158 1126194  (895398) C rnd-1_family-312                                        Unknown                (0)   1789    1491 163979  
  1567    4.6  1.0  0.0  scaffold5|size2025720    1126201 1126395  (895197) + rnd-5_family-1048                                       Unknown                  1    197     (0) 163980  
  1901   25.1  4.5  3.2  scaffold5|size2025720    1126400 1126414  (895178) + rnd-5_family-505                                        Unknown               1006   1121   (740) 163981  
  1990   21.0  3.7  5.0  scaffold5|size2025720    1126415 1127057  (894535) C rnd-1_family-654                                        Unknown                (0)    809     175 163982  
  1901   25.1  4.5  3.2  scaffold5|size2025720    1127058 1127131  (894461) + rnd-5_family-505                                        Unknown               1122   1746   (115) 163981  
   746   13.1  1.9  6.0  scaffold5|size2025720    1127138 1127292  (894300) + rnd-1_family-1222                                       Unknown                  1    149     (5) 163983  
   310   30.6  4.5  2.8  scaffold5|size2025720    1129137 1129314  (892278) C rnd-1_family-1005                                       Unknown             (1212)    217      37 163984  
   285   27.3  2.9  5.2  scaffold5|size2025720    1129470 1129608  (891984) + rnd-5_family-429                                        Unknown               2575   2710  (4835) 163985  
  4017   30.3  3.1  3.3  scaffold5|size2025720    1130400 1132894  (888698) + rnd-5_family-429                                        Unknown               3404   5893  (1652) 163985  
  1300   26.7  1.7  1.7  scaffold5|size2025720    1132944 1133484  (888108) + rnd-1_family-393                                        LTR/Ngaro             1285   1825   (163) 163986  
   368   28.1  2.3 15.5  scaffold5|size2025720    1133675 1134023  (887569) + rnd-5_family-429                                        Unknown               6875   7183   (362) 163985 *
   387   22.7  7.2 12.3  scaffold5|size2025720    1133966 1134008  (887584) C rnd-1_family-331                                        Unknown               (25)    292     208 163987  
   760   12.6  1.9  7.1  scaffold5|size2025720    1134009 1134170  (887422) + rnd-1_family-1222                                       Unknown                  1    154     (0) 163988  
   387   22.7  7.2 12.3  scaffold5|size2025720    1134171 1134271  (887321) C rnd-1_family-331                                        Unknown               (25)    207       1 163987  
 58162    1.5  0.3  0.2  scaffold5|size2025720    1134327 1140801  (880791) + scaffold9|size952703_(dbseq-nr_94)_[283613,290091]      LTR/Gypsy                1   6479     (0) 163989  
   260   19.2  4.0  4.0  scaffold5|size2025720    1140822 1140897  (880695) + rnd-5_family-429                                        Unknown               7113   7188   (357) 163990 *
   907    8.3  0.0  0.0  scaffold5|size2025720    1140866 1140985  (880607) + rnd-1_family-463                                        Unknown                355    474     (0) 163991  
   319   23.0 10.9  0.9  scaffold5|size2025720    1141005 1141105  (880487) + genome_2_13648                                          LTR/Copia              474    584     (0) 163992 *
   326   21.7 13.2  0.0  scaffold5|size2025720    1141024 1141106  (880486) + genome_7_7989                                           DNA                    484    577     (0) 163993  
  4435   18.6  2.7  1.6  scaffold5|size2025720    1145798 1146687  (874905) + rnd-1_family-444                                        Unknown                  1    900     (1) 163994  
   444   22.2 12.6  0.0  scaffold5|size2025720    1146722 1146856  (874736) C rnd-5_family-50                                         Unknown                (0)    155       4 163995  
   686   18.1  3.0  0.0  scaffold5|size2025720    1146876 1147008  (874584) + rnd-1_family-1372                                       Unknown                 31    167    (52) 163996  
   655   12.2 11.2  0.8  scaffold5|size2025720    1147007 1147113  (874479) C scaffold170|size558746_(dbseq-nr_246)_[277812,288266]   LTR/Gypsy           (5829)   4626    4509 163997 *
  5673   23.0  4.2  1.7  scaffold5|size2025720    1147113 1148882  (872710) C scaffold170|size558746_(dbseq-nr_246)_[277812,288266]   LTR/Gypsy           (6415)   4040    2013 163998  
   608    6.4  0.0  0.0  scaffold5|size2025720    1148905 1148982  (872610) C rnd-1_family-108                                        Unknown              (177)     80       3 163999  
   570   14.7  5.2  2.5  scaffold5|size2025720    1148983 1149058  (872534) + rnd-5_family-1816                                       Unknown                489    646    (73) 164000 *
  1609   19.1  2.5  0.3  scaffold5|size2025720    1148985 1149300  (872292) C scaffold170|size558746_(dbseq-nr_246)_[277812,288266]   LTR/Gypsy           (8448)   2007    1685 163998  
   246   19.6  3.6  0.0  scaffold5|size2025720    1149299 1149354  (872238) + rnd-1_family-1372                                       Unknown                162    219     (0) 163996 *
   266   23.3  0.0  0.0  scaffold5|size2025720    1149356 1149415  (872177) + rnd-4_family-191                                        Unknown                  1     60   (794) 164001  
  1409   15.6  1.2  1.2  scaffold5|size2025720    1149419 1149658  (871934) + rnd-1_family-1348                                       Unknown                  4    243     (0) 164002  
  2476   20.7  1.5  2.5  scaffold5|size2025720    1149659 1150183  (871409) + rnd-4_family-191                                        Unknown                304    823    (31) 164001  
  1205   17.6  0.9  1.4  scaffold5|size2025720    1150223 1150446  (871146) + rnd-1_family-1366                                       Unknown                  1    223   (176) 164003 *
  3550   20.1  2.0  1.9  scaffold5|size2025720    1150444 1151240  (870352) C rnd-4_family-1139                                       Unknown              (105)   2313    1516 164004  
  1998   25.9 13.1  0.6  scaffold5|size2025720    1151290 1152023  (869569) C rnd-5_family-1212                                       Unknown             (1947)   1246     422 164005  
   493   24.2  3.9 12.0  scaffold5|size2025720    1152202 1152506  (869086) C rnd-5_family-1212                                       Unknown             (2899)    294      12 164005  
  1983   12.0  0.0  0.0  scaffold5|size2025720    1152884 1153175  (868417) C genome_8_12029                                          DNA                    (0)    292       1 164006  
  1439   11.9 13.5  0.3  scaffold5|size2025720    1156462 1156713  (864879) C genome_2_13648                                          LTR/Copia              (0)    584     300 164007  
  1265   25.0  3.0  4.3  scaffold5|size2025720    1158547 1158947  (862645) C rnd-1_family-688                                        Unknown              (428)    522     127 164008  
   959   12.3  2.9  4.8  scaffold5|size2025720    1159064 1159233  (862359) C genome_2_13648                                          LTR/Copia            (330)    254      88 164009 *
  2586    5.6  0.6  0.0  scaffold5|size2025720    1159207 1159526  (862066) C scaffold230|size167806_(dbseq-nr_188)_[124304,130861]   LTR/Gypsy           (6021)    537     216 164010  
  1649    4.9  1.0  0.5  scaffold5|size2025720    1159523 1159728  (861864) C scaffold170|size558746_(dbseq-nr_246)_[277812,288266]   LTR/Gypsy           (5827)   4628    4422 164011 *
 10891   10.4  1.4  1.9  scaffold5|size2025720    1159736 1161396  (860196) C scaffold170|size558746_(dbseq-nr_246)_[277812,288266]   LTR/Gypsy           (7122)   3333    1682 164011 *
 47183    6.7  1.4  0.8  scaffold5|size2025720    1161392 1167534  (854058) C scaffold230|size167806_(dbseq-nr_188)_[124304,130861]   LTR/Gypsy            (284)   6274      31 164012  
   600    7.7  0.0  0.0  scaffold5|size2025720    1167533 1167610  (853982) C scaffold230|size167806_(dbseq-nr_188)_[124304,130861]   LTR/Gypsy           (6480)     78       1 164012 *
   893    7.8  0.0  0.9  scaffold5|size2025720    1167611 1167722  (853870) C genome_2_13648                                          LTR/Copia            (473)    111       1 164013  
   518   18.6  8.0  7.2  scaffold5|size2025720    1167723 1167864  (853728) C genome_7_7989                                           DNA                   (39)    538     396 164014  
  2780    9.3  1.3  0.0  scaffold5|size2025720    1167865 1168249  (853343) C genome_3_19411                                          DNA                    (0)    392       3 164015  
  2842    5.5  0.0  0.3  scaffold5|size2025720    1168280 1168626  (852966) + genome_11_12231                                         DNA                      1    346    (91) 164016  
  3947    3.3  0.2  0.2  scaffold5|size2025720    1168627 1169084  (852508) + genome_9_12624                                          DNA                      1    458     (0) 164017  
   699    3.7  0.0  0.0  scaffold5|size2025720    1169085 1169164  (852428) + genome_11_12231                                         DNA                    345    424    (13) 164018 *
  2394   22.3  0.4  0.0  scaffold5|size2025720    1169164 1169638  (851954) C rnd-1_family-1365                                       Unknown              (562)    491      15 164019  
  3268    2.3  3.0  1.2  scaffold5|size2025720    1174741 1175134  (846458) C rnd-1_family-324                                        Unknown              (369)   1935    1535 164020  
    26   16.1  3.5  1.7  scaffold5|size2025720    1175674 1175730  (845862) + (AC)n                                                   Simple_repeat            1     58     (0) 164021  
   783   10.3  0.9  0.0  scaffold5|size2025720    1178473 1178588  (843004) + genome_4_4690                                           DNA                      2    118   (302) 164022  
  1810   22.5  3.9  1.3  scaffold5|size2025720    1178589 1178833  (842759) + genome_7_16385                                          DNA                      2    613   (993) 164023  
  1419   21.3  0.6  4.2  scaffold5|size2025720    1178834 1179181  (842411) C rnd-5_family-2469                                       Unknown                (8)    468     133 164024  
   507    9.7  0.0  3.2  scaffold5|size2025720    1179184 1179279  (842313) C rnd-1_family-145                                        DNA/TcMar-Tc2          (0)    451     359 164025 *
   820   26.9  2.4  2.4  scaffold5|size2025720    1179269 1179607  (841985) + rnd-5_family-766                                        DNA/TcMar-Tc2          134    472  (1375) 164026  
   841   26.6  2.9  5.8  scaffold5|size2025720    1179800 1180440  (841152) C rnd-1_family-207                                        DNA/TcMar-Tc2         (22)    793      12 164027 *
  1105   21.0  1.2  1.5  scaffold5|size2025720    1180073 1180519  (841073) C rnd-1_family-553                                        Unknown                (0)    403       1 164028 *
  2995    8.8  7.3  0.2  scaffold5|size2025720    1180343 1180795  (840797) + rnd-1_family-136                                        DNA/TcMar-Tc2            7    491    (73) 164029  
   362   21.6  2.4  8.7  scaffold5|size2025720    1180655 1180862  (840730) + rnd-5_family-4111                                       Unknown                380    575    (23) 164030 *
   805    5.2  0.0  0.0  scaffold5|size2025720    1180827 1180923  (840669) + rnd-1_family-136                                        DNA/TcMar-Tc2          466    562     (2) 164031  
   881    9.0  0.8  0.0  scaffold5|size2025720    1180938 1181059  (840533) + genome_7_16385                                          DNA                    320    442     (0) 164032  
   238   22.0  3.7  6.7  scaffold5|size2025720    1180966 1181072  (840520) C genome_1_1584                                           DNA                  (668)    155      52 164033 *
   259   10.2  4.0  2.0  scaffold5|size2025720    1181060 1181109  (840483) + genome_4_4690                                           DNA                    116    166   (254) 164034  
  4339   16.5  3.3  0.9  scaffold5|size2025720    1181147 1181972  (839620) C rnd-1_family-361                                        Unknown                (0)    845       1 164035  
  1785   22.9  1.0  2.4  scaffold5|size2025720    1181707 1182217  (839375) + rnd-1_family-207                                        DNA/TcMar-Tc2           18    521     (0) 164036 *
   874   22.6  3.0  3.0  scaffold5|size2025720    1182408 1182708  (838884) C rnd-5_family-766                                        DNA/TcMar-Tc2       (1370)    477     177 164037  
   434   27.4  6.5  3.2  scaffold5|size2025720    1182678 1182771  (838821) + rnd-5_family-418                                        DNA/TcMar-Tc2          693    944    (62) 164038 *
   434   27.3  0.0  4.9  scaffold5|size2025720    1182772 1182921  (838671) + rnd-5_family-181                                        Unknown                 37    179    (60) 164039 *
   498   31.0  0.0  0.0  scaffold5|size2025720    1182817 1182971  (838621) C rnd-5_family-93                                         Unknown             (3116)    298     144 164040  
  3593    8.0  0.4  0.2  scaffold5|size2025720    1182991 1183468  (838124) + genome_11_18930                                         DNA                      1    479     (0) 164041  
   649    4.0  0.0  0.0  scaffold5|size2025720    1183618 1183693  (837899) + genome_11_21359                                         DNA                      1     76   (381) 164042  
  4072    6.5  1.4  0.2  scaffold5|size2025720    1183695 1184203  (837389) C genome_6_10615                                          DNA                    (1)    516       2 164043  
   946   10.3  1.5  3.6  scaffold5|size2025720    1184204 1184353  (837239) + genome_2_19542                                          DNA                     71    218   (239) 164044  
   529    9.2  1.3  0.0  scaffold5|size2025720    1184368 1184443  (837149) + rnd-5_family-1612                                       Unknown                 38    114   (399) 164045  
   265    7.7  0.0  0.0  scaffold5|size2025720    1184447 1184485  (837107) + rnd-5_family-4207                                       Unknown                620    658     (1) 164046  
   463   26.6  3.9  7.4  scaffold5|size2025720    1184487 1184766  (836826) + genome_10_3662                                          DNA                    430    700     (0) 164047  
   284   26.9  0.0  5.4  scaffold5|size2025720    1184784 1184901  (836691) C rnd-5_family-3170                                       Unknown             (1211)    201      90 164048  
  1143   28.3  4.2  0.8  scaffold5|size2025720    1185750 1186251  (835341) C rnd-1_family-363                                        Unknown               (42)    525       7 164049  
   312    2.8  0.0  0.0  scaffold5|size2025720    1186335 1186370  (835222) + rnd-1_family-81                                         Unknown                116    151    (45) 164050  
   304    4.9  0.0  2.4  scaffold5|size2025720    1186337 1186378  (835214) + rnd-4_family-28                                         Unknown                 16     56  (1912) 164051 *
  4751    3.7  0.5  0.0  scaffold5|size2025720    1186343 1186906  (834686) C rnd-1_family-116                                        Unknown                (0)    949     383 164052  
  9512    7.3  0.6  0.3  scaffold5|size2025720    1186937 1188508  (833084) C rnd-1_family-285                                        Unknown              (311)   1265       1 164053  
 31012   12.0  0.5  0.8  scaffold5|size2025720    1188518 1193405  (828187) + rnd-1_family-273                                        RC/Helitron              1   4874     (0) 164054  
   417   23.2  0.0  1.9  scaffold5|size2025720    1193730 1193839  (827753) C rnd-1_family-231                                        Unknown             (3334)   1824    1717 164055  
  2454   14.9  9.7  3.0  scaffold5|size2025720    1193904 1194441  (827151) C rnd-1_family-231                                        Unknown             (3280)   1878    1306 164056  
   561   18.1  8.6 11.4  scaffold5|size2025720    1194453 1194695  (826897) C rnd-1_family-875                                        Unknown              (444)    346     110 164057  
 26357    8.5  0.1  0.4  scaffold5|size2025720    1194704 1198275  (823317) C rnd-1_family-249                                        RC/Helitron            (0)   4825    1264 164058  
 15819    8.6  0.5  0.1  scaffold5|size2025720    1198274 1200398  (821194) C rnd-4_family-169                                        RC/Helitron         (4462)   3791    1657 164059 *
  2976   20.8  0.5  1.5  scaffold5|size2025720    1200109 1200763  (820829) C rnd-1_family-185                                        Unknown                (0)    697      50 164060 *
  1906   21.9 10.2  9.8  scaffold5|size2025720    1200410 1202042  (819550) C rnd-4_family-169                                        RC/Helitron         (6679)   1574      40 164061 *
    45    4.1  0.0  0.0  scaffold5|size2025720    1207626 1207675  (813917) + (AACACC)n                                               Simple_repeat            1     50     (0) 164062  
   321   24.9  4.0 16.7  scaffold5|size2025720    1210072 1210273  (811319) C genome_3_3699                                           DNA/centromeric        (0)    642     463 164063  
   451   29.7  1.8  1.8  scaffold5|size2025720    1210311 1210478  (811114) C genome_10_11702                                         DNA                    (0)    380     213 164064  
   493   26.5  0.7  2.9  scaffold5|size2025720    1210782 1210921  (810671) + genome_1_4458                                           DNA                      2    138   (267) 164065  
   594   20.0  0.8  0.0  scaffold5|size2025720    1210993 1211117  (810475) + genome_11_20665                                         DNA                      2    127  (1177) 164066  
 12041   21.2  1.4  0.7  scaffold5|size2025720    1211147 1214162  (807430) + scaffold229|size222717_(dbseq-nr_281)_[81624,87606]     LTR/Copia               15   3050  (2933) 164067  
 61028    0.0  0.0  0.0  scaffold5|size2025720    1214163 1220673  (800919) + scaffold5|size2025720_(dbseq-nr_679)_[1215722,1222232]  LTR/Gypsy                1   6511     (0) 164068  
  2384   19.6  0.4  1.7  scaffold5|size2025720    1220674 1221149  (800443) + scaffold229|size222717_(dbseq-nr_281)_[81624,87606]     LTR/Copia             3046   3515  (2468) 164067  
  1942   24.7  8.5  1.3  scaffold5|size2025720    1221154 1221728  (799864) C scaffold127|size251402_(dbseq-nr_645)_[193213,199198]   LTR/Copia           (4242)   1744    1129 164069  
  1027   19.6  0.8  4.0  scaffold5|size2025720    1221729 1221962  (799630) C scaffold119|size395038_(dbseq-nr_535)_[158580,164558]   LTR/Copia             (14)   5965    5739 164070  
   298   30.7  4.0  0.0  scaffold5|size2025720    1222000 1222100  (799492) C rnd-5_family-1114                                       Unknown               (48)    125      21 164071  
   657   22.1  5.7  1.0  scaffold5|size2025720    1222272 1222463  (799129) + rnd-1_family-904                                        Unknown                237    437   (207) 164072  
   819   20.7  8.1  1.7  scaffold5|size2025720    1222680 1222950  (798642) C rnd-1_family-354                                        Unknown               (40)    518     231 164073  
  1350   11.5  6.2  0.0  scaffold5|size2025720    1223069 1223276  (798316) C genome_2_13625                                          DNA                    (0)    505     285 164074  
   986   29.5  5.8  0.0  scaffold5|size2025720    1223372 1223696  (797896) + scaffold279|size142637_(dbseq-nr_144)_[27938,33920]     LTR/Gypsy             3373   3716  (2267) 164075  
  2953    6.9  5.8  0.4  scaffold5|size2025720    1223709 1224364  (797228) C rnd-1_family-774                                        Unknown                (0)    413       1 164076  
  1228   14.7 13.9  2.4  scaffold5|size2025720    1224366 1224623  (796969) C genome_2_13625                                          DNA                  (218)    287       1 164074  
   887   18.8  4.0  1.3  scaffold5|size2025720    1224856 1225081  (796511) C rnd-1_family-336                                        Unknown                (2)    257      26 164077  
   435   31.7  1.9  2.4  scaffold5|size2025720    1225226 1225435  (796157) C rnd-1_family-866                                        Unknown                (2)    344     136 164078  
   576   19.4  0.0  5.4  scaffold5|size2025720    1225574 1225709  (795883) + genome_11_20665                                         DNA                   1108   1236    (68) 164079  
   792   24.9  0.0  0.9  scaffold5|size2025720    1225836 1226066  (795526) + rnd-1_family-354                                        Unknown                231    459    (99) 164080  
   306   19.6  0.0  0.0  scaffold5|size2025720    1226408 1226463  (795129) + genome_1_94420-9]2                                      Unspecified            441    496    (11) 164081  
    22   26.0  1.1  5.7  scaffold5|size2025720    1226688 1226779  (794813) + GA-rich                                                 Low_complexity           1     88     (0) 164082  
   351   11.8  0.0  0.0  scaffold5|size2025720    1235905 1235955  (785637) C genome_2_21040                                          DNA                    (0)    530     480 164083 *
   374    8.2  0.0  0.0  scaffold5|size2025720    1235912 1235955  (785637) + genome_11_89010-9]2                                     Unspecified              1     44   (435) 164084  
  1262    1.4  0.0  0.0  scaffold5|size2025720    1235958 1236097  (785495) + genome_12_20707                                         DNA                      1    140   (668) 164085  
  7381    4.7  2.3  1.6  scaffold5|size2025720    1236099 1237043  (784549) C genome_7_155710-9]4                                     Unspecified            (1)    954       3 164086  
   707    1.3  0.0  0.0  scaffold5|size2025720    1237044 1237122  (784470) + genome_12_20707                                         DNA                    141    219   (589) 164087 *
 11827   24.8  3.5  2.1  scaffold5|size2025720    1237122 1241374  (780218) C rnd-5_family-3444                                       LINE/Ambal             (0)   4311       1 164088  
   722   20.4  0.9  0.9  scaffold5|size2025720    1241414 1241635  (779957) + rnd-5_family-87                                         Unknown                 32    253    (22) 164089  
  2878   23.8  3.3  3.2  scaffold5|size2025720    1241685 1242922  (778670) C rnd-1_family-534                                        LINE/Ambal             (0)   1493     255 164090  
   932   18.6  2.8  2.8  scaffold5|size2025720    1243033 1243287  (778305) C rnd-5_family-826                                        Unknown               (38)    265      11 164091 *
  6962   23.4  2.1  2.5  scaffold5|size2025720    1243275 1245509  (776083) C rnd-1_family-619                                        Unknown               (37)   2227       3 164092  
  1127   25.9  3.4  4.3  scaffold5|size2025720    1245852 1246441  (775151) C rnd-1_family-857                                        Unknown               (18)    598      14 164093 *
  2208   22.6  6.3  2.4  scaffold5|size2025720    1246419 1247142  (774450) C rnd-5_family-1063                                       Unknown                (0)    752       1 164094  
  2075    3.2  2.8  0.0  scaffold5|size2025720    1247143 1247391  (774201) + genome_12_20707                                         DNA                    203    458   (350) 164095  
   873   23.0  0.5  0.0  scaffold5|size2025720    1247392 1247591  (774001) C genome_5_12790                                          DNA                    (0)   1569    1369 164096  
  1131   10.6  2.5  0.0  scaffold5|size2025720    1247685 1247844  (773748) + rnd-1_family-370                                        DNA/PIF-Harbinger        3    166   (252) 164097  
  1292   16.0  0.8  0.8  scaffold5|size2025720    1248918 1249169  (772423) + rnd-1_family-370                                        DNA/PIF-Harbinger      167    418     (0) 164098  
  1312   10.9  0.0  0.5  scaffold5|size2025720    1249362 1249573  (772019) + rnd-1_family-662                                        Unknown                  1    211   (692) 164099  
  1586   15.6  2.6  1.9  scaffold5|size2025720    1249574 1249880  (771712) + rnd-1_family-437                                        Unknown               1221   1529    (36) 164100  
  1406   14.7  2.7 14.3  scaffold5|size2025720    1249868 1250240  (771352) C genome_5_12790                                          DNA                 (1234)    335       1 164101 *
  1411    4.2  0.0  0.0  scaffold5|size2025720    1250244 1250411  (771181) + genome_12_20707                                         DNA                    456    623   (185) 164102  
  3844    3.0  0.0  0.2  scaffold5|size2025720    1250412 1250850  (770742) + genome_8_22558                                          DNA                      1    438     (0) 164103  
  1645    2.1  0.0  0.0  scaffold5|size2025720    1250851 1251037  (770555) + genome_12_20707                                         DNA                    622    808     (0) 164104  
   655    5.6  1.1  2.2  scaffold5|size2025720    1251038 1251128  (770464) + genome_11_89010-9]2                                     Unspecified             43    132   (347) 164105  
  1027   22.1  3.9  8.8  scaffold5|size2025720    1251138 1251445  (770147) + genome_7_18274                                          LTR/Gypsy              249    542   (214) 164106 *
  1597   26.3  4.7  4.5  scaffold5|size2025720    1251213 1251814  (769778) C genome_7_21013                                          DNA                  (584)    865     263 164107  
   261   21.6  0.0  0.0  scaffold5|size2025720    1251805 1251855  (769737) + genome_11_89010-9]2                                     Unspecified            130    180   (299) 164108 *
   391    5.7  1.9  0.0  scaffold5|size2025720    1251857 1251903  (769689) + genome_11_12231                                         DNA                      1     48   (389) 164109  
  3726    4.1  0.2  0.2  scaffold5|size2025720    1251904 1252341  (769251) C genome_8_22558                                          DNA                    (0)    438       1 164110  
   551   23.5  1.5  0.7  scaffold5|size2025720    1252352 1252488  (769104) C rnd-1_family-1361                                       Unknown                (6)    151      14 164111  
  6652   13.7  2.2  2.0  scaffold5|size2025720    1252630 1253912  (767680) C rnd-1_family-2                                          Unknown             (1404)   1361     184 164112  
   480   17.2  1.1  1.1  scaffold5|size2025720    1253913 1254000  (767592) + genome_2_6197                                           DNA                    193    280   (176) 164113  
   351    7.0  0.0  0.0  scaffold5|size2025720    1254001 1254043  (767549) C rnd-1_family-90                                         Unknown              (280)     44       2 164114  
   398   23.7  1.1  0.0  scaffold5|size2025720    1254045 1254137  (767455) C rnd-5_family-1017                                       Unknown               (58)     95       2 164115  
  2592   10.6  1.2  2.0  scaffold5|size2025720    1254139 1254544  (767048) + genome_11_12231                                         DNA                     35    437     (0) 164116  
  2108   10.0  0.3  0.3  scaffold5|size2025720    1254545 1254843  (766749) + genome_11_89010-9]2                                     Unspecified            181    479     (0) 164117  
   553   13.1 22.7  1.9  scaffold5|size2025720    1254901 1254934  (766658) + scaffold170|size558746_(dbseq-nr_246)_[277812,288266]   LTR/Gypsy             7841   7873  (2582) 164118  
   258    0.0  0.0  0.0  scaffold5|size2025720    1254935 1255155  (766437) + (TGT)n                                                  Simple_repeat            1    221     (0) 164119  
   553   13.1 22.7  1.9  scaffold5|size2025720    1255156 1255252  (766340) + scaffold170|size558746_(dbseq-nr_246)_[277812,288266]   LTR/Gypsy             7874   7998  (2457) 164118  
  2867   14.4  0.4  0.4  scaffold5|size2025720    1255257 1255729  (765863) + genome_12_17919                                         DNA                      1    473     (0) 164120  
   717   11.2  0.0  1.7  scaffold5|size2025720    1255732 1255846  (765746) + scaffold170|size558746_(dbseq-nr_246)_[277812,288266]   LTR/Gypsy             8013   8125  (2330) 164118  
  3929    5.7  3.9  5.6  scaffold5|size2025720    1255847 1256406  (765186) + genome_1_5829                                           DNA                      1    551     (0) 164121  
  4599    9.2  2.7  0.3  scaffold5|size2025720    1256408 1257074  (764518) + scaffold170|size558746_(dbseq-nr_246)_[277812,288266]   LTR/Gypsy             8109   8791  (1664) 164118  
  2185    3.6  0.0  0.0  scaffold5|size2025720    1257075 1257326  (764266) C genome_7_14113                                          DNA                    (0)    252       1 164122  
  1306    6.7  0.0  1.2  scaffold5|size2025720    1257327 1257493  (764099) + scaffold170|size558746_(dbseq-nr_246)_[277812,288266]   LTR/Gypsy             8790   8954  (1501) 164118  
   790   18.8  3.1  7.9  scaffold5|size2025720    1258186 1258410  (763182) C rnd-5_family-1057                                       Unknown              (787)    623     409 164123  
   626   20.8  0.0  0.0  scaffold5|size2025720    1258438 1258567  (763025) C rnd-1_family-911                                        Unknown              (347)    134       5 164124  
  1269   27.6  9.6  4.0  scaffold5|size2025720    1258759 1259526  (762066) C scaffold7|size730406_(dbseq-nr_160)_[96026,102513]      LTR/Gypsy           (5678)    810       1 164125  
   408   28.9 11.1  0.0  scaffold5|size2025720    1259856 1259990  (761602) C rnd-5_family-875                                        Unknown               (15)    771     622 164126  
   493    5.3  0.0  0.0  scaffold5|size2025720    1260117 1260173  (761419) + genome_9_9153                                           DNA                      6     62   (402) 164127  
  1085   20.5  4.4  9.9  scaffold5|size2025720    1260180 1260646  (760946) C scaffold148|size484791_(dbseq-nr_708)_[394079,400011]   LTR                 (5062)    871     398 164128  
   573   14.5  8.1  7.3  scaffold5|size2025720    1260647 1260795  (760797) + scaffold59|size999685_(dbseq-nr_521)_[477864,484081]    LTR                   5615   5764   (454) 164129 *
  1233   25.3 13.0  1.3  scaffold5|size2025720    1260718 1260781  (760811) + scaffold90|size604671_(dbseq-nr_518)_[63131,69614]      LTR/Gypsy             5936   6484     (0) 164130  
  3483    4.9  1.6  0.2  scaffold5|size2025720    1260782 1261209  (760383) C genome_3_21671                                          DNA                    (0)    434       1 164131  
  1085   20.5  4.4  9.9  scaffold5|size2025720    1260796 1260810  (760782) C scaffold148|size484791_(dbseq-nr_708)_[394079,400011]   LTR                 (5062)    397     381 164128 *
   733   22.3  2.6  1.0  scaffold5|size2025720    1261235 1261424  (760168) + genome_9_9011                                           DNA                      1    193   (773) 164132  
  1848   13.0  0.4  0.0  scaffold5|size2025720    1261709 1261985  (759607) + genome_9_9011                                           DNA                    689    966     (0) 164133  
  2286   13.7  1.5  0.0  scaffold5|size2025720    1261986 1262366  (759226) + rnd-1_family-232                                        Unknown                 56    442     (0) 164134  
   367   27.6  4.8  0.9  scaffold5|size2025720    1262371 1262448  (759144) + rnd-1_family-4                                          Satellite                1    137   (118) 164135  
   270   22.2  0.0  0.0  scaffold5|size2025720    1262449 1262502  (759090) + rnd-5_family-3738                                       Unknown                214    267     (7) 164136  
  1717   15.6  3.4 10.5  scaffold5|size2025720    1262523 1262929  (758663) C rnd-5_family-1153                                       Unknown                (0)    574     194 164137  
  2101   19.6  2.3  2.5  scaffold5|size2025720    1262930 1263406  (758186) C genome_12_13260                                         DNA                    (0)    478       3 164138  
   328   21.0  3.7  1.2  scaffold5|size2025720    1263409 1263490  (758102) C rnd-5_family-1153                                       Unknown              (379)    195     112 164137  
  2346   15.1  5.2  0.3  scaffold5|size2025720    1263503 1263901  (757691) + genome_9_1663                                           DNA                      5    390    (41) 164139  
  2071   13.3  0.6  0.0  scaffold5|size2025720    1263902 1264216  (757376) C genome_9_1663                                           DNA                    (0)    431     115 164140  
   275   16.1  4.6  4.6  scaffold5|size2025720    1264160 1264214  (757378) + genome_2_19542                                          DNA                    552    606   (114) 164141 *
  3893    1.2  0.0  0.0  scaffold5|size2025720    1264215 1264640  (756952) C genome_1_20055                                          DNA                    (0)    426       1 164142  
   852   10.2  0.0  0.0  scaffold5|size2025720    1264641 1264758  (756834) C genome_9_1663                                           DNA                  (313)    118       1 164140  
   310    2.8  0.0  0.0  scaffold5|size2025720    1264759 1264794  (756798) + genome_1_19309                                          DNA                    334    369     (0) 164143  
  2591    8.8  2.2  0.7  scaffold5|size2025720    1264795 1265194  (756398) C rnd-1_family-84                                         Unknown                (1)    653     248 164144  
   818   13.3 11.1  8.6  scaffold5|size2025720    1265190 1265209  (756383) C rnd-1_family-200                                        Unknown              (261)    196       1 164145 *
  1385    6.2  1.9  5.6  scaffold5|size2025720    1265210 1265445  (756147) + rnd-1_family-17                                         Unknown                290    556     (0) 164146  
  2496    8.6  0.6  0.9  scaffold5|size2025720    1265461 1265802  (755790) + genome_10_22051                                         DNA                      1    341     (3) 164147  
  2705   16.1  2.8  2.0  scaffold5|size2025720    1268577 1269076  (752516) C genome_7_12319                                          DNA                  (462)    504       1 164148  
   616   26.4  2.2  7.5  scaffold5|size2025720    1269290 1269689  (751903) C rnd-1_family-58                                         Unknown                (0)    666     187 164149  
   365   20.9 18.4  4.3  scaffold5|size2025720    1269724 1269908  (751684) + rnd-1_family-99                                         Unknown                 59    195     (0) 164150  
  1916    8.8  7.7  0.0  scaffold5|size2025720    1269915 1270187  (751405) + genome_3_19411                                          DNA                      3    296    (96) 164151  
  1109    9.3  0.0  0.0  scaffold5|size2025720    1270187 1270337  (751255) C rnd-1_family-343                                        Unknown                (1)    225      75 164152 *
  4531   19.7  4.2  1.7  scaffold5|size2025720    1270302 1271342  (750250) + scaffold63|size1124630_(dbseq-nr_381)_[616819,628943]   LTR/Gypsy             1495   2561  (9564) 164153  
  1750   11.2  0.8  0.0  scaffold5|size2025720    1271343 1271592  (750000) + rnd-5_family-347                                        Unknown                768   1019    (29) 164154  
127407    0.0  0.0  0.0  scaffold5|size2025720    1271593 1285143  (736449) + scaffold5|size2025720_(dbseq-nr_679)_[1273151,1286701]  LTR/Gypsy                1  13551     (0) 164155  
   277    8.1  0.0  0.0  scaffold5|size2025720    1285144 1285177  (736415) + rnd-5_family-347                                        Unknown               1015   1048     (0) 164154  
  3381    8.7  0.0  0.4  scaffold5|size2025720    1285179 1285630  (735962) + rnd-1_family-784                                        Unknown                  1    450     (0) 164156  
  3093    7.7  6.4  4.0  scaffold5|size2025720    1285350 1285836  (735756) C rnd-1_family-321                                        Unknown              (249)    616     119 164157 *
  2288    8.8  7.1  1.1  scaffold5|size2025720    1285642 1285995  (735597) + rnd-1_family-389                                        Unknown                  1    375     (0) 164158 *
   797    7.7  0.0  1.0  scaffold5|size2025720    1285990 1286094  (735498) + genome_3_19411                                          DNA                    289    392     (0) 164159 *
   439   18.5  0.0  0.0  scaffold5|size2025720    1286532 1286612  (734980) C rnd-4_family-927                                        Unknown                (9)    364     284 164160  
   275   20.6  9.5  0.4  scaffold5|size2025720    1286815 1286916  (734676) + rnd-5_family-4906                                       Unknown                213    339   (254) 164161  
   759   26.2  7.8  1.2  scaffold5|size2025720    1287112 1287432  (734160) + genome_8_432                                            DNA                    455    796   (138) 164162  
  2471   13.8  2.4  2.2  scaffold5|size2025720    1287473 1287881  (733711) + genome_4_21158                                          DNA                      1    410    (11) 164163  
   445   21.4  0.0  0.0  scaffold5|size2025720    1287978 1288066  (733526) C rnd-4_family-927                                        Unknown              (220)    153      65 164160  
   296   18.9  0.0  0.0  scaffold5|size2025720    1288088 1288140  (733452) C genome_2_57510-9]5                                      Unspecified          (604)     67      15 164164 *
   301   15.6  0.0  0.0  scaffold5|size2025720    1288120 1288164  (733428) + rnd-4_family-927                                        Unknown                329    373     (0) 164165  
   801   20.2 13.2  3.4  scaffold5|size2025720    1288195 1288521  (733071) + rnd-5_family-349                                        Unknown               4839   5196   (192) 164166 *
  1108   18.0 16.3  1.0  scaffold5|size2025720    1288286 1288628  (732964) C rnd-5_family-5073                                       Unknown                (0)    502     108 164167  
  1077   11.7  0.0  1.3  scaffold5|size2025720    1288753 1288908  (732684) C genome_4_21158                                          DNA                   (17)    404     251 164168  
   311   29.0  0.9  1.9  scaffold5|size2025720    1288937 1289045  (732547) C genome_4_4579                                           DNA                  (136)    285     178 164169 *
   767   16.5  4.9  0.7  scaffold5|size2025720    1288986 1289181  (732411) C rnd-5_family-884                                        Unknown                (0)    306      41 164170  
  2102    4.0  0.8  0.0  scaffold5|size2025720    1289790 1290037  (731555) + genome_7_14113                                          DNA                      3    252     (0) 164171  
   247   29.6  9.8  2.6  scaffold5|size2025720    1290270 1290484  (731108) + genome_9_13036                                          DNA                    240    469     (0) 164172  
 47395    6.6  0.5  0.8  scaffold5|size2025720    1291173 1297328  (724264) + scaffold60|size524837_(dbseq-nr_150)_[111726,117839]    LTR/Gypsy                1   6114     (0) 164173  
   269   19.9  5.1  9.8  scaffold5|size2025720    1297225 1297341  (724251) C scaffold35|size490618_(dbseq-nr_715)_[281969,287860]    LTR                  (279)   5613    5502 164174 *
   336   17.8  9.2  7.1  scaffold5|size2025720    1297522 1297633  (723959) C scaffold129|size369745_(dbseq-nr_271)_[23917,30256]     LTR/Gypsy           (5622)    713     600 164175  
   571   18.9 14.8  1.5  scaffold5|size2025720    1298004 1298169  (723423) C scaffold11|size2099203_(dbseq-nr_337)_[1432380,1438715] LTR/Gypsy           (5988)    348     184 164176  
   257   22.9  2.1  4.3  scaffold5|size2025720    1298215 1298310  (723282) + rnd-4_family-406                                        Unknown                 21    114     (0) 164177  
   421   18.5 17.5  5.1  scaffold5|size2025720    1298364 1298557  (723035) C rnd-5_family-4502                                       Unknown              (103)    221       5 164178  
   296   19.8 11.3 10.6  scaffold5|size2025720    1298546 1298686  (722906) C genome_11_10301                                         DNA                   (97)    142       1 164179 *
   363    4.3  0.0  0.0  scaffold5|size2025720    1301706 1301751  (719841) C rnd-5_family-1818                                       Unknown                (0)     46       1 164180  
 10199    7.5  0.2  0.0  scaffold5|size2025720    1301752 1303051  (718541) + rnd-1_family-636                                        Unknown                  1   1303     (1) 164181  
  3065    8.2 10.5  3.5  scaffold5|size2025720    1303051 1303566  (718026) C genome_3_16974                                          DNA/hAT-Tag1         (102)    631      81 164182 *
   639   16.1  1.4  6.5  scaffold5|size2025720    1303658 1303803  (717789) + rnd-5_family-98                                         Unknown                262    400     (1) 164183  
  3526   10.8  0.2  0.0  scaffold5|size2025720    1303809 1304309  (717283) + rnd-1_family-352                                        Unknown                  1    502     (0) 164184  
   830   27.1  3.6  4.4  scaffold5|size2025720    1304135 1304790  (716802) C rnd-1_family-363                                        Unknown               (39)    528       1 164185 *
   693   14.4  2.9  0.0  scaffold5|size2025720    1304756 1304894  (716698) + genome_12_752                                           DNA                    726    868     (0) 164186 *
   624   19.2  5.4  0.0  scaffold5|size2025720    1306023 1306152  (715440) C genome_8_12029                                          DNA                    (7)    285     149 164187 *
  7937   10.5  1.8  3.5  scaffold5|size2025720    1306120 1307991  (713601) C rnd-1_family-255                                        Unknown                (0)   1111       1 164188  
   654   14.4  2.5  8.0  scaffold5|size2025720    1307947 1308104  (713488) C genome_8_12029                                          DNA                  (142)    150       1 164187 *
   410   35.4  3.9  6.1  scaffold5|size2025720    1308622 1309192  (712400) + scaffold367|size149759_(dbseq-nr_371)_[23154,29698]     LTR/Copia             2944   3502  (3043) 164189  
   331   30.5  4.3  4.9  scaffold5|size2025720    1309034 1309219  (712373) C scaffold148|size484791_(dbseq-nr_708)_[88255,94991]     LTR/Copia           (3363)   3374    3190 164190 *
  2693    8.1  0.0  2.7  scaffold5|size2025720    1309472 1309851  (711741) C rnd-1_family-232                                        Unknown                (0)    442      73 164191  
 14880    1.0  0.4  0.1  scaffold5|size2025720    1309852 1311500  (710092) C scaffold322|size364683_(dbseq-nr_703)_[10575,17042]     LTR/Gypsy              (0)   6468    4815 164192  
 42969    1.2  0.1  0.7  scaffold5|size2025720    1311501 1316290  (705302) C scaffold17|size542218_(dbseq-nr_435)_[51622,58091]      LTR/Gypsy           (1704)   4766       1 164193  
  1715   28.7  3.2  4.0  scaffold5|size2025720    1316292 1316510  (705082) + rnd-5_family-4415                                       Unknown                465   1173   (962) 164194  
  2011   21.2  2.6  3.6  scaffold5|size2025720    1316511 1317047  (704545) C rnd-1_family-287                                        Unknown                (1)    571      40 164195 *
  2817   18.6  2.2  3.1  scaffold5|size2025720    1316687 1317583  (704009) C rnd-1_family-287                                        Unknown                (0)    572       2 164196  
  1715   28.7  3.2  4.0  scaffold5|size2025720    1317584 1317633  (703959) + rnd-5_family-4415                                       Unknown               1174   1342   (793) 164194  
  1022   12.7  0.6  0.0  scaffold5|size2025720    1317662 1317826  (703766) C rnd-1_family-580                                        Unknown              (173)    166       1 164197  
   881   23.1  1.7 16.9  scaffold5|size2025720    1317679 1317793  (703799) + rnd-5_family-4415                                       Unknown               1769   2098    (37) 164198 *
  1165    9.0  0.0  0.0  scaffold5|size2025720    1317794 1317948  (703644) C rnd-1_family-635                                        Unknown                (0)    155       1 164199  
   911    9.9  3.1  4.5  scaffold5|size2025720    1317931 1318089  (703503) C rnd-1_family-239                                        Unknown             (2069)    157       1 164200 *
   881   23.1  1.7 16.9  scaffold5|size2025720    1318090 1318100  (703492) + rnd-5_family-4415                                       Unknown               2099   2135     (0) 164198  
 41724    7.2  1.5  0.9  scaffold5|size2025720    1318182 1323775  (697817) C scaffold60|size524837_(dbseq-nr_150)_[42263,48465]      LTR                    (0)   6203     574 164201  
  2471    2.4  0.3  0.3  scaffold5|size2025720    1323771 1324059  (697533) + scaffold208|size262725_(dbseq-nr_431)_[103277,109396]   LTR                    172    460  (5660) 164202 *
  2377    4.7  4.0  0.6  scaffold5|size2025720    1324137 1324572  (697020) + rnd-1_family-224                                        Unknown                  1    348     (7) 164203  
  5081    4.3  3.0  3.5  scaffold5|size2025720    1324573 1325229  (696363) + genome_7_1761                                           DNA                      1    654     (0) 164204  
  5278    7.7  0.8  2.0  scaffold5|size2025720    1325230 1325984  (695608) + rnd-1_family-38                                         Unknown                113    858     (0) 164205 *
  7331   10.7  4.7  9.3  scaffold5|size2025720    1325232 1327205  (694387) C rnd-1_family-0                                          Unknown              (391)   2117       1 164206  
  2483   13.8  4.8  7.7  scaffold5|size2025720    1326982 1327545  (694047) + rnd-4_family-913                                        Unknown                434    982   (305) 164207 *
  2458    7.0  0.3  0.0  scaffold5|size2025720    1327546 1327846  (693746) + genome_7_19536                                          DNA                      3    304     (0) 164208  
  3407    9.9  3.2  0.6  scaffold5|size2025720    1327847 1328372  (693220) C rnd-1_family-0                                          Unknown             (1967)    541       2 164206  
   393   23.7  9.1  6.9  scaffold5|size2025720    1328164 1328369  (693223) + scaffold5|size2025720_(dbseq-nr_679)_[1273151,1286701]  LTR/Gypsy             7210   7500  (6051) 164209 *
   405   14.3  0.0  2.6  scaffold5|size2025720    1328370 1328448  (693144) C scaffold3|size1191850_(dbseq-nr_493)_[349346,364513]    LTR/Copia          (12730)   2438    2362 164210  
  9305    9.6  1.1  2.4  scaffold5|size2025720    1333039 1334467  (687125) C rnd-1_family-147                                        Unknown                (0)   1333       1 164211  
   402   28.1  4.4  3.4  scaffold5|size2025720    1334269 1334471  (687121) + rnd-1_family-287                                        Unknown                 50    254   (318) 164212 *
  1277   23.3 10.0  5.5  scaffold5|size2025720    1334504 1335115  (686477) C genome_7_97590-9]4                                      Unspecified          (121)   1102     465 164213  
   636   30.3 12.2  0.7  scaffold5|size2025720    1335071 1335446  (686146) + genome_10_18904                                         DNA                    675   1093   (231) 164214 *
   836   23.6 11.8  2.0  scaffold5|size2025720    1335178 1335492  (686100) C genome_7_97590-9]4                                      Unspecified          (848)    375      31 164213  
  1907    7.8  0.0  4.5  scaffold5|size2025720    1335494 1335599  (685993) + rnd-1_family-753                                        Unknown                  1    244    (27) 164215  
   791   21.3  3.1  9.0  scaffold5|size2025720    1335600 1335857  (685735) C rnd-1_family-334                                        Unknown               (90)    244       1 164216  
   431    2.1  0.0  0.0  scaffold5|size2025720    1344834 1344881  (676711) + rnd-4_family-69                                         LTR/Copia                1     48  (1412) 164217  
    22   21.5  4.6  0.0  scaffold5|size2025720    1344882 1344946  (676646) + (TGATCG)n                                               Simple_repeat            1     68     (0) 164218  
  5374    1.4  0.2  0.0  scaffold5|size2025720    1344952 1345538  (676054) + rnd-4_family-69                                         LTR/Copia               45    632   (828) 164217  
  7651    0.8  0.0  0.1  scaffold5|size2025720    1346523 1347351  (674241) + rnd-4_family-69                                         LTR/Copia              633   1460     (0) 164217  
   505   29.2  5.4  5.7  scaffold5|size2025720    1347357 1347726  (673866) + rnd-1_family-441                                        LTR/Copia             2969   3337   (469) 164219  
   412   26.8  2.0  1.3  scaffold5|size2025720    1347940 1348090  (673502) + rnd-1_family-441                                        LTR/Copia             3625   3776    (30) 164219  
  1125    1.6  0.0  0.0  scaffold5|size2025720    1351163 1351289  (670303) C rnd-5_family-719                                        Unknown                (0)    127       1 164220  
   431    2.1  0.0  0.0  scaffold5|size2025720    1351291 1351338  (670254) + rnd-4_family-69                                         LTR/Copia                1     48  (1412) 164221  
    19   14.7  4.4  0.0  scaffold5|size2025720    1351339 1351383  (670209) + (TGATCG)n                                               Simple_repeat            1     47     (0) 164222  
  2091    4.9  0.0  0.0  scaffold5|size2025720    1351389 1351634  (669958) + rnd-4_family-69                                         LTR/Copia               25    270  (1190) 164221  
    17   14.0  2.4  2.4  scaffold5|size2025720    1351648 1351688  (669904) + (ATTGT)n                                                Simple_repeat            1     41     (0) 164223  
   241   23.0  3.3  3.3  scaffold5|size2025720    1353093 1353182  (668410) + genome_7_13492                                          DNA                    833    922     (1) 164224  
    53    1.6  4.5  1.4  scaffold5|size2025720    1353670 1353736  (667856) + (TCA)n                                                  Simple_repeat            1     69     (0) 164225  
  1427   19.4  0.9  4.5  scaffold5|size2025720    1353925 1354247  (667345) C rnd-5_family-413                                        Unknown               (91)    934     623 164226  
    53    1.6  4.5  1.4  scaffold5|size2025720    1354354 1354420  (667172) + (TCA)n                                                  Simple_repeat            1     69     (0) 164227  
  1433   19.1  0.9  4.5  scaffold5|size2025720    1354609 1354931  (666661) C rnd-5_family-413                                        Unknown               (91)    934     623 164228  
   261   27.0  2.0 14.9  scaffold5|size2025720    1355489 1355684  (665908) + scaffold14|size2522936_(dbseq-nr_238)_[150087,155942]   LTR                   5502   5675   (181) 164229 *
  1336   11.1 18.7  5.1  scaffold5|size2025720    1355532 1355862  (665730) C scaffold80|size783030_(dbseq-nr_43)_[77196,83530]       LTR/Gypsy           (5961)    374       1 164230  
   639   15.9  1.8  0.0  scaffold5|size2025720    1358188 1358300  (663292) C genome_8_5832                                           DNA                    (0)    369     255 164231  
   757   13.9 10.9  0.0  scaffold5|size2025720    1358305 1358441  (663151) + genome_7_7989                                           DNA                      1    152   (425) 164232  
   586    9.5  2.4  0.0  scaffold5|size2025720    1358445 1358528  (663064) C genome_9_4307                                           DNA                    (0)    431     346 164233  
  3087   14.3  2.3  1.1  scaffold5|size2025720    1358530 1359053  (662539) C genome_2_21040                                          DNA                    (0)    530       1 164234  
  2193   16.0  0.0  0.3  scaffold5|size2025720    1359056 1359400  (662192) C genome_9_4307                                           DNA                   (85)    346       3 164233  
  1622   24.1  0.2  3.1  scaffold5|size2025720    1359407 1359804  (661788) + genome_7_7989                                           DNA                    191    577     (0) 164235  
  1113   14.4  9.9  1.6  scaffold5|size2025720    1359805 1360036  (661556) C genome_8_5832                                           DNA                  (117)    252       2 164231  
   380   22.6  8.4  8.4  scaffold5|size2025720    1362280 1362535  (659057) C scaffold80|size783030_(dbseq-nr_43)_[77196,83530]       LTR/Gypsy             (41)   6294    6004 164236 *
   401   12.7  3.3  5.6  scaffold5|size2025720    1362519 1362610  (658982) + rnd-4_family-406                                        Unknown                 25    114     (0) 164237  
   572    1.3  0.0  0.0  scaffold5|size2025720    1362615 1362691  (658901) C scaffold80|size783030_(dbseq-nr_43)_[77196,83530]       LTR/Gypsy           (1229)   5106    5030 164238 *
 32358    4.8  0.1  0.1  scaffold5|size2025720    1362689 1366498  (655094) C scaffold56|size883888_(dbseq-nr_105)_[819564,825915]    LTR/Gypsy           (1685)   4667     860 164239  
   286    0.0  0.0  0.0  scaffold5|size2025720    1366499 1366529  (655063) C scaffold56|size883888_(dbseq-nr_105)_[819564,825915]    LTR/Gypsy           (6321)     31       1 164239  
   226   18.0  0.0  2.0  scaffold5|size2025720    1366949 1366999  (654593) C rnd-1_family-117                                        Unknown                (1)     61      12 164240  
   774   24.8 13.6  4.6  scaffold5|size2025720    1367050 1367467  (654125) + rnd-3_family-180                                        Unknown                  5    458     (2) 164241  
   376   32.1  6.4  1.2  scaffold5|size2025720    1367479 1367759  (653833) C genome_9_11612                                          DNA                  (123)    308       3 164242  
  2931   16.3  1.6  0.0  scaffold5|size2025720    1368073 1368582  (653010) + rnd-5_family-449                                        Unknown                  1    518     (6) 164243  
    13    8.5  0.0  3.9  scaffold5|size2025720    1376325 1376351  (645241) + (ATTGT)n                                                Simple_repeat            1     26     (0) 164244  
  4122    4.4  0.4  2.2  scaffold5|size2025720    1380161 1380672  (640920) + genome_2_13625                                          DNA                      1    503     (2) 164245  
   248   24.8 11.1  9.1  scaffold5|size2025720    1381767 1381992  (639600) + genome_7_18053                                          DNA                    157    386    (34) 164246  
    16   16.5  2.3  2.3  scaffold5|size2025720    1382294 1382336  (639256) + (AACCACG)n                                              Simple_repeat            1     43     (0) 164247  
  1079   26.9  1.7  1.7  scaffold5|size2025720    1384950 1385240  (636352) C rnd-5_family-829                                        Unknown              (176)    335      45 164248  
  1676   16.4  9.9  6.2  scaffold5|size2025720    1385294 1385695  (635897) C scaffold360|size312727_(dbseq-nr_717)_[58593,65069]     LTR/Gypsy           (6061)    416       1 164249  
   326   35.0  1.6  4.1  scaffold5|size2025720    1386621 1386870  (634722) + genome_1_18143                                          DNA                     82    325   (164) 164250 *
   360   32.2  1.7  4.0  scaffold5|size2025720    1386658 1386887  (634705) C genome_6_15486                                          DNA                  (113)    374     150 164251  
  3717    3.8  2.7  2.5  scaffold5|size2025720    1388171 1388651  (632941) + genome_10_16122                                         DNA                      1    482   (343) 164252  
   246   20.9  5.8 13.2  scaffold5|size2025720    1388651 1388788  (632804) + rnd-5_family-7358                                       Unknown                360    488  (3253) 164253 *
   641    8.6  0.0  2.1  scaffold5|size2025720    1389094 1389188  (632404) + rnd-1_family-760                                        Unknown                  1     93   (279) 164254  
   262   16.6 10.9  1.7  scaffold5|size2025720    1389140 1389194  (632398) C rnd-1_family-1339                                       Unknown               (48)    350     291 164255 *
  2222    5.5  1.6  7.1  scaffold5|size2025720    1389477 1389849  (631743) + genome_7_13492                                          DNA                    434    787   (136) 164256  
   774   17.9  1.7  1.7  scaffold5|size2025720    1389851 1390026  (631566) + rnd-5_family-3738                                       Unknown                  1    176    (98) 164257  
  2328    7.1  0.0  1.9  scaffold5|size2025720    1390031 1390345  (631247) + rnd-1_family-451                                        Unknown                  1    309   (400) 164258  
  1070    0.8  0.8  0.0  scaffold5|size2025720    1390705 1390823  (630769) + rnd-1_family-451                                        Unknown                310    429   (280) 164258  
  3335    5.3  2.8  1.2  scaffold5|size2025720    1390853 1391576  (630016) + rnd-1_family-451                                        Unknown                248    755     (0) 164259  
   756   13.8  0.0  0.0  scaffold5|size2025720    1391560 1391682  (629910) + rnd-1_family-33                                         Satellite                1    123     (5) 164260 *
  4089    4.9  0.0  0.0  scaffold5|size2025720    1391687 1392173  (629419) C genome_8_17516                                          DNA                    (0)    487       1 164261  
   873    1.9  9.4  0.0  scaffold5|size2025720    1392174 1392278  (629314) + rnd-5_family-3031                                       Unknown                 19    133     (1) 164262  
  6452   11.8  1.8  2.7  scaffold5|size2025720    1392281 1393475  (628117) + rnd-1_family-4                                          Satellite                1   1184     (9) 164263  
 57001    0.0  0.0  0.0  scaffold5|size2025720    1393476 1399573  (622019) + scaffold5|size2025720_(dbseq-nr_679)_[1395417,1401513]  LTR                      1   6097     (0) 164264  
   760   15.8  0.6  7.5  scaffold5|size2025720    1399578 1399734  (621858) + rnd-1_family-33                                         Satellite               11    157     (9) 164265  
  5256    7.7  2.8  0.4  scaffold5|size2025720    1399735 1400251  (621341) C rnd-1_family-4                                          Satellite             (48)   2820    1685 164266  
  2799    9.9  1.8  0.5  scaffold5|size2025720    1400252 1400636  (620956) + rnd-1_family-8                                          Satellite                3    392     (3) 164265  
  5256    7.7  2.8  0.4  scaffold5|size2025720    1400637 1400800  (620792) C rnd-1_family-4                                          Satellite           (1184)   1684    1326 164266  
  2902   11.0  3.5  2.2  scaffold5|size2025720    1400801 1401307  (620285) + rnd-1_family-8                                          Satellite                1    513     (6) 164265  
  5256    7.7  2.8  0.4  scaffold5|size2025720    1401308 1401481  (620111) C rnd-1_family-4                                          Satellite           (1543)   1325     945 164266  
  2608   13.6  3.7  0.7  scaffold5|size2025720    1401482 1401906  (619686) + rnd-1_family-8                                          Satellite                1    437    (13) 164265  
  5256    7.7  2.8  0.4  scaffold5|size2025720    1401907 1402329  (619263) C rnd-1_family-4                                          Satellite             (49)    944       1 164266  
  4695   10.8  3.0  1.9  scaffold5|size2025720    1402089 1403195  (618397) + rnd-1_family-4                                          Satellite                1    944     (3) 164265 *
  3230    2.5  0.0  0.0  scaffold5|size2025720    1403211 1403578  (618014) C rnd-1_family-1216                                       Unknown                (0)    368       1 164267 *
  8680    2.5  0.0  0.0  scaffold5|size2025720    1403352 1404343  (617249) + rnd-1_family-1071                                       Unknown                  1    992     (1) 164268  
   265   18.9  5.8 15.0  scaffold5|size2025720    1404345 1404518  (617074) + rnd-5_family-1153                                       Unknown                165    324   (250) 164269 *
  1061   20.9  3.6  5.3  scaffold5|size2025720    1404376 1404683  (616909) C rnd-5_family-1153                                       Unknown              (271)    303       1 164270  
  1256    1.4  0.0  0.0  scaffold5|size2025720    1404685 1404823  (616769) + genome_7_13492                                          DNA                    785    923     (0) 164271  
    14   18.6  2.7  0.0  scaffold5|size2025720    1407406 1407442  (614150) + (GATCAA)n                                               Simple_repeat            1     38     (0) 164272  
   244    7.5  9.8  2.3  scaffold5|size2025720    1409047 1409087  (612505) + rnd-1_family-88                                         Unknown                124    167   (824) 164273  
  1679    7.2  0.0  7.1  scaffold5|size2025720    1409097 1409337  (612255) C genome_8_15991                                          DNA                    (0)    282      58 164274  
   487   32.1  3.5  2.5  scaffold5|size2025720    1409622 1409881  (611711) + rnd-1_family-865                                        Unknown                 85    330   (229) 164275  
   418   29.3  4.8  7.5  scaffold5|size2025720    1409631 1409903  (611689) C rnd-1_family-742                                        Unknown              (288)    656     391 164276 *
   240   20.4  0.0  5.8  scaffold5|size2025720    1410029 1410101  (611491) C rnd-1_family-1064                                       Unknown                (0)    125      57 164277  
   402   21.9  6.2  1.0  scaffold5|size2025720    1412208 1412304  (609288) + genome_11_2781                                          DNA                      1    102    (97) 164278  
  3334   16.6  5.4  5.0  scaffold5|size2025720    1412306 1414147  (607445) + rnd-4_family-49                                         Unknown                  1   1181    (50) 164279  
   876    5.1  0.0  4.3  scaffold5|size2025720    1414140 1414261  (607331) C rnd-1_family-951                                        Unknown              (124)    117       1 164280 *
   372   19.4  3.8 16.4  scaffold5|size2025720    1414329 1414392  (607200) + genome_11_2781                                          DNA                     31    157    (42) 164281  
   455   18.3  4.8  0.0  scaffold5|size2025720    1414393 1414496  (607096) C rnd-1_family-1278                                       Unknown              (254)    126      18 164282  
   372   19.4  3.8 16.4  scaffold5|size2025720    1414497 1414513  (607079) + genome_11_2781                                          DNA                    158    195     (4) 164281  
   298   23.8  0.0  0.0  scaffold5|size2025720    1415868 1415930  (605662) C rnd-1_family-644                                        Unknown              (678)    675     613 164283  
   273   27.2  9.5  2.4  scaffold5|size2025720    1416277 1416434  (605158) + rnd-5_family-4415                                       Unknown               1967   2135     (0) 164284  
   386   26.4  7.3  3.0  scaffold5|size2025720    1416540 1416730  (604862) C rnd-4_family-927                                        Unknown                (0)    373     175 164285  
   566   18.1 27.3  3.2  scaffold5|size2025720    1417247 1417444  (604148) C rnd-4_family-32                                         Unknown               (92)    362     117 164286  
   547   22.9  1.2  2.5  scaffold5|size2025720    1417786 1417946  (603646) + genome_2_20414                                          DNA                      2    160   (562) 164287  
   390   29.4  5.0  3.7  scaffold5|size2025720    1417789 1418075  (603517) C genome_2_13490                                          DNA                    (0)    615     314 164288 *
   825   16.5  1.8  1.2  scaffold5|size2025720    1418080 1418245  (603347) + genome_2_20801                                          DNA                      1    167   (256) 164289  
   362   25.9  4.7  8.7  scaffold5|size2025720    1418246 1418435  (603157) C genome_2_3381                                           DNA                    (0)    492     310 164290 *
  2123   14.8  1.9  1.9  scaffold5|size2025720    1418319 1418689  (602903) + rnd-4_family-927                                        Unknown                  1    371     (2) 164291  
   683   13.8 21.8  1.4  scaffold5|size2025720    1418740 1418918  (602674) + rnd-5_family-884                                        Unknown                  3    273    (33) 164292  
    26   20.1  0.0  0.0  scaffold5|size2025720    1419908 1419964  (601628) + (TTCCTC)n                                               Simple_repeat            1     57     (0) 164293  
   758   29.4  2.1  1.5  scaffold5|size2025720    1420478 1420809  (600783) + rnd-1_family-812                                        Unknown                 56    389   (231) 164294  
   632   23.8  4.8  5.1  scaffold5|size2025720    1421064 1421448  (600144) + rnd-1_family-826                                        Unknown                 44    428    (74) 164295 *
  1558   23.8  3.2  4.1  scaffold5|size2025720    1421262 1422010  (599582) C rnd-1_family-363                                        Unknown               (41)    526       1 164296  
    17   17.8  2.1  4.3  scaffold5|size2025720    1422229 1422276  (599316) + (TTA)n                                                  Simple_repeat            1     47     (0) 164297  
   266   12.8  0.0  4.3  scaffold5|size2025720    1422296 1422344  (599248) C rnd-1_family-1226                                       Unknown              (103)     47       1 164298  
   275   31.5  3.5  3.5  scaffold5|size2025720    1422351 1422371  (599221) + genome_1_20055                                          DNA                    206    233   (188) 164299  
   305   23.3  0.0  0.0  scaffold5|size2025720    1422372 1422431  (599161) C genome_7_200430-9]5                                     Unspecified          (194)    182     123 164300  
   275   31.5  3.5  3.5  scaffold5|size2025720    1422432 1422566  (599026) + genome_1_20055                                          DNA                    234    421     (0) 164299  
    15   16.6  0.0  0.0  scaffold5|size2025720    1426396 1426422  (595170) + (TC)n                                                   Simple_repeat            1     27     (0) 164301  
  4468    5.5  6.7  2.7  scaffold5|size2025720    1426449 1427064  (594528) C genome_4_16607                                          DNA                    (0)    640       1 164302  
  2017   10.5  0.0  1.7  scaffold5|size2025720    1427065 1427363  (594229) C rnd-1_family-1374                                       Unknown                (9)    294       1 164303  
    14    8.1  3.9  0.0  scaffold5|size2025720    1428237 1428262  (593330) + (TGA)n                                                  Simple_repeat            1     27     (0) 164304  
 23867   13.9  1.1  0.3  scaffold5|size2025720    1428292 1431960  (589632) + scaffold312|size187761_(dbseq-nr_665)_[74133,78979]     LTR/Copia                1   3699  (1148) 164305  
  2649   13.8  0.7  0.2  scaffold5|size2025720    1431954 1432361  (589231) + scaffold68|size748317_(dbseq-nr_322)_[336684,341523]    LTR/Copia             4431   4840     (0) 164306 *
   621   20.4  2.2  4.5  scaffold5|size2025720    1432367 1432546  (589046) + rnd-5_family-2063                                       Unknown                 71    246    (20) 164307  
   569   20.8  1.6  0.0  scaffold5|size2025720    1432547 1432671  (588921) + genome_3_18267                                          DNA                     29    155   (284) 164308  
  2938   15.7  6.3  0.8  scaffold5|size2025720    1432687 1433257  (588335) C genome_3_441                                            DNA                   (72)    602       1 164309  
```
