## Supplementary material for "Improved Reference Genome for *Cyclotella Cryptica* CCMP332, a Model for Cell Wall Morphogenesis, Salinity Adaptation, and Lipid Production in Diatoms (Bacillariophyta)": cryptica_pilon5.fasta.out (part 35 of 42)

```
  1542   19.7  1.1  0.0  scaffold5|size2025720    1433258 1433534  (588058) + genome_3_18267                                          DNA                    160    439     (0) 164310  
   488   20.9 11.6  0.0  scaffold5|size2025720    1433547 1433675  (587917) C genome_11_20665                                         DNA                   (37)   1267    1124 164311  
   566   27.1  1.2 16.6  scaffold5|size2025720    1433760 1433857  (587735) C rnd-5_family-4415                                       Unknown               (53)   2082    1946 164312  
  1125   10.3  0.0  0.0  scaffold5|size2025720    1433858 1434012  (587580) + rnd-1_family-635                                        Unknown                  1    155     (0) 164313 *
  2067   18.1  3.0  2.4  scaffold5|size2025720    1433980 1434225  (587367) + rnd-1_family-580                                        Unknown                  1    163   (409) 164314  
   566   27.1  1.2 16.6  scaffold5|size2025720    1434013 1434161  (587431) C rnd-5_family-4415                                       Unknown               (53)   1945    1734 164312 *
   955   14.8  0.6  1.3  scaffold5|size2025720    1434226 1434382  (587210) C rnd-1_family-828                                        Unknown               (37)    213      58 164315 *
  1435   25.6  6.9  4.2  scaffold5|size2025720    1434382 1434959  (586633) C rnd-5_family-4415                                       Unknown              (821)   1314     722 164316 *
  2067   18.1  3.0  2.4  scaffold5|size2025720    1434383 1434958  (586634) + rnd-1_family-580                                        Unknown                164    545    (27) 164314  
    12   11.6  4.7  7.1  scaffold5|size2025720    1435601 1435643  (585949) + (ATGACAA)n                                              Simple_repeat            1     42     (0) 164317  
  6495    4.9  0.5  0.1  scaffold5|size2025720    1435679 1436469  (585123) + scaffold7|size730406_(dbseq-nr_160)_[96026,102513]      LTR/Gypsy                1    786  (5702) 164318  
 48333    2.2  0.3  0.2  scaffold5|size2025720    1436470 1441949  (579643) + scaffold7|size730406_(dbseq-nr_160)_[96026,102513]      LTR/Gypsy             1002   6488     (0) 164318  
   254   10.9  0.0  6.5  scaffold5|size2025720    1442416 1442464  (579128) C rnd-1_family-650                                        Unknown              (186)    239     194 164319  
    18    7.0  2.9  6.1  scaffold5|size2025720    1443816 1443849  (577743) + (TC)n                                                   Simple_repeat            1     33     (0) 164320  
   629    6.2  3.0  2.0  scaffold5|size2025720    1455829 1455927  (565665) + rnd-1_family-1116                                       Unknown                  9    108     (0) 164321 *
   669   28.0  3.2  7.9  scaffold5|size2025720    1455863 1455929  (565663) C rnd-5_family-579                                        Unknown             (1489)   2367    1995 164322  
   758   12.8  3.7  2.2  scaffold5|size2025720    1455930 1456065  (565527) + rnd-5_family-4505                                       Unknown                155    292     (4) 164323  
   669   28.0  3.2  7.9  scaffold5|size2025720    1456066 1456081  (565511) C rnd-5_family-579                                        Unknown             (1862)   1994    1910 164322  
  1334   21.2  1.5  1.8  scaffold5|size2025720    1456082 1456408  (565184) + rnd-1_family-953                                        Unknown                 27    352   (432) 164324  
   566   23.9  4.0  0.5  scaffold5|size2025720    1458192 1458389  (563203) + rnd-1_family-509                                        Unknown                 95    299   (834) 164325  
   705   32.5  0.7  2.2  scaffold5|size2025720    1458782 1459203  (562389) C rnd-1_family-344                                        Unknown             (1370)    427      12 164326 *
   904   28.9  1.1  1.4  scaffold5|size2025720    1458856 1459213  (562379) + rnd-1_family-509                                        Unknown                756   1112    (21) 164325  
   388   28.5  5.3  3.0  scaffold5|size2025720    1459334 1459561  (562031) + rnd-1_family-818                                        Unknown                200    432     (5) 164327  
   827   30.6  2.4  5.3  scaffold5|size2025720    1459677 1460145  (561447) C rnd-1_family-911                                        Unknown                (4)    477      22 164328  
   518   26.5  2.4  1.0  scaffold5|size2025720    1460692 1460897  (560695) + rnd-4_family-116                                        Unknown               1995   2203    (10) 164329  
  3491    9.4  5.2  0.2  scaffold5|size2025720    1460898 1461396  (560196) + genome_12_13613                                         DNA                      1    524     (0) 164330  
   535   35.1  3.0  2.0  scaffold5|size2025720    1461422 1461814  (559778) + rnd-5_family-512                                        Unknown               3906   4302   (134) 164331  
  3936   11.0  2.3  1.0  scaffold5|size2025720    1466447 1467051  (554541) + genome_2_13490                                          DNA                      1    613     (0) 164332  
   241   21.8  0.0  0.0  scaffold5|size2025720    1467003 1467057  (554535) + genome_9_61660-9]2                                      Unspecified            540    594     (0) 164333 *
   407   21.5  0.0  4.3  scaffold5|size2025720    1467100 1467244  (554348) C rnd-1_family-824                                        Unknown              (326)     99       3 164334  
  1213   17.1 10.2  4.3  scaffold5|size2025720    1467292 1467720  (553872) + scaffold360|size312727_(dbseq-nr_717)_[58593,65069]     LTR/Gypsy                1    423  (6054) 164335  
   657   22.7  4.5 11.4  scaffold5|size2025720    1467900 1467943  (553649) C rnd-1_family-509                                        Unknown              (818)    315     120 164336  
   717   20.4 12.9  1.8  scaffold5|size2025720    1467944 1468198  (553394) + rnd-1_family-344                                        Unknown                784   1066   (731) 164337  
   657   22.7  4.5 11.4  scaffold5|size2025720    1468199 1468211  (553381) C rnd-1_family-509                                        Unknown              (818)    119      13 164336  
  1661   11.4 11.0  0.0  scaffold5|size2025720    1468212 1468474  (553118) C genome_8_12029                                          DNA                    (0)    292       1 164338  
   257   12.6  0.0 10.4  scaffold5|size2025720    1470474 1470526  (551066) + rnd-5_family-126                                        Unknown                792    839   (790) 164339 *
  3660   13.2  4.1  5.4  scaffold5|size2025720    1470526 1471275  (550317) C rnd-5_family-126                                        Unknown              (881)    748       8 164340  
   322   28.0 14.3  4.1  scaffold5|size2025720    1471999 1472423  (549169) C rnd-5_family-29                                         Unknown               (67)   1750    1284 164341  
    19   23.9  1.9  0.0  scaffold5|size2025720    1472728 1472781  (548811) + A-rich                                                  Low_complexity           1     55     (0) 164342  
  7415    7.1  0.8  0.9  scaffold5|size2025720    1476147 1477100  (544492) C genome_7_155710-9]4                                     Unspecified            (2)    953       1 164343  
   289    5.1  7.7  0.0  scaffold5|size2025720    1477067 1477105  (544487) C genome_4_17519                                          DNA                  (153)    233     192 164344 *
  1080   15.9  1.5  1.5  scaffold5|size2025720    1481504 1481707  (539885) + scaffold133|size826974_(dbseq-nr_519)_[800995,807399]   LTR/Gypsy             6034   6237   (168) 164345  
  1032   22.6  6.7  8.4  scaffold5|size2025720    1481708 1481928  (539664) C scaffold70|size833590_(dbseq-nr_219)_[719728,726197]    LTR/Gypsy           (6043)    412       1 164346  
   254   29.7  1.6  5.0  scaffold5|size2025720    1481979 1482102  (539490) C rnd-1_family-1124                                       Unknown             (1739)    152      33 164347  
   492   21.9  8.8  8.8  scaffold5|size2025720    1482715 1482954  (538638) C genome_11_172910-9]15                                   Unspecified            (5)    541     302 164348  
   376   26.9 10.6  7.5  scaffold5|size2025720    1482727 1483272  (538320) + genome_1_159620-9]7                                     Unspecified             18    579    (53) 164349 *
   255   11.8  0.0  0.0  scaffold5|size2025720    1483264 1483297  (538295) C rnd-4_family-237                                        Unknown              (217)     61      28 164350 *
    26    0.0  0.0  0.0  scaffold5|size2025720    1485686 1485710  (535882) + (ATCCCC)n                                               Simple_repeat            1     25     (0) 164351  
  1815   16.5  7.6  2.2  scaffold5|size2025720    1486394 1486789  (534803) C genome_7_4584                                           DNA                    (1)    419       3 164352  
    19   15.4  4.8  4.8  scaffold5|size2025720    1488228 1488290  (533302) + A-rich                                                  Low_complexity           1     63     (0) 164353  
    13   23.5  2.5  0.0  scaffold5|size2025720    1490864 1490903  (530689) + (GGC)n                                                  Simple_repeat            1     41     (0) 164354  
    15   24.2  0.0  0.0  scaffold5|size2025720    1491869 1491917  (529675) + GA-rich                                                 Low_complexity           1     49     (0) 164355  
  1484   11.2  4.0  1.3  scaffold5|size2025720    1497570 1497796  (523796) + genome_9_4307                                           DNA                      2    234   (197) 164356  
  2821   25.4  4.0  5.6  scaffold5|size2025720    1497807 1499223  (522369) + rnd-5_family-176                                        Unknown                  1   1396  (1970) 164357  
  1015   27.5  3.7  1.8  scaffold5|size2025720    1499247 1499679  (521913) + rnd-5_family-176                                        Unknown               2214   2654   (712) 164357  
  3903   27.1  3.0  3.0  scaffold5|size2025720    1500428 1503061  (518531) + rnd-5_family-429                                        Unknown               3586   5890  (1655) 164358 *
  4335   24.7  3.4  3.1  scaffold5|size2025720    1501710 1503429  (518163) + rnd-1_family-393                                        LTR/Ngaro               98   1821   (167) 164359  
   262   25.9 10.0 11.6  scaffold5|size2025720    1503631 1503910  (517682) + rnd-1_family-220                                        Unknown                 42    317   (354) 164360  
  5498    6.9  0.5  1.9  scaffold5|size2025720    1503929 1504669  (516923) + genome_2_12220                                          DNA                      1    731     (0) 164361  
   270   11.9  0.0  0.0  scaffold5|size2025720    1504671 1504711  (516881) + genome_9_4307                                           DNA                    254    294   (137) 164362  
  2657   11.7  1.1  7.8  scaffold5|size2025720    1504712 1505165  (516427) + genome_5_4290                                           DNA                      1    426    (32) 164363  
  3601   11.4  1.3  0.4  scaffold5|size2025720    1505176 1505704  (515888) C genome_4_8562                                           DNA                    (0)    534       1 164364  
   395   15.5  1.4  2.8  scaffold5|size2025720    1506068 1506140  (515452) C rnd-4_family-32                                         Unknown                (1)    453     382 164365  
   435   30.4 10.9  1.7  scaffold5|size2025720    1507789 1508182  (513410) + rnd-1_family-411                                        Unknown                460   1063    (12) 164366  
   296   20.3  0.0  0.0  scaffold5|size2025720    1511082 1511140  (510452) C rnd-1_family-1340                                       Unknown                (6)     87      29 164367  
   462   20.7  1.9  6.5  scaffold5|size2025720    1511445 1511603  (509989) + rnd-5_family-440                                        Unknown               4001   4152    (86) 164368  
  2442   17.2  1.9  3.1  scaffold5|size2025720    1511604 1512065  (509527) C genome_11_21359                                         DNA                    (0)    457       1 164369  
   308   21.3  7.5  2.7  scaffold5|size2025720    1512125 1512230  (509362) + genome_4_14116                                          DNA                     15    125   (240) 164370  
   276   14.2  8.5  0.2  scaffold5|size2025720    1512837 1512893  (508699) + rnd-1_family-408                                        Unknown                  6     59     (0) 164371  
   642   22.0  0.6  2.5  scaffold5|size2025720    1512984 1513146  (508446) + rnd-5_family-9066                                       Unknown                  1    160   (243) 164372  
  1720   28.4  1.7  1.8  scaffold5|size2025720    1513322 1513984  (507608) + rnd-1_family-1290                                       Unknown                 47    708    (49) 164373  
  1643   32.6  6.4  2.7  scaffold5|size2025720    1513640 1514849  (506743) C rnd-1_family-1029                                       Unknown               (19)   1258       6 164374 *
  2109   30.1  1.8  0.5  scaffold5|size2025720    1514807 1515598  (505994) + rnd-1_family-1070                                       Unknown                  1    802     (3) 164375  
   738   22.3  2.2  2.2  scaffold5|size2025720    1515491 1515719  (505873) C rnd-1_family-1264                                       Unknown                (7)    552     324 164376 *
   411   31.3  8.5  2.0  scaffold5|size2025720    1515789 1516290  (505302) C rnd-1_family-853                                        Unknown              (193)   1198     717 164376  
  2288   19.6  4.2  4.2  scaffold5|size2025720    1516377 1516996  (504596) C rnd-5_family-1258                                       Unknown              (776)    615      17 164376  
    11    8.2  4.0 13.0  scaffold5|size2025720    1521124 1521173  (500419) + (ATGGT)n                                                Simple_repeat            1     46     (0) 164377  
    27    8.7  0.0  0.0  scaffold5|size2025720    1523665 1523701  (497891) + (C)n                                                    Simple_repeat            1     37     (0) 164378  
 11920    0.9  0.0  0.0  scaffold5|size2025720    1524879 1526166  (495426) + genome_7_17953                                          DNA                      1   1288     (0) 164379  
  3947   14.6  1.4  4.2  scaffold5|size2025720    1529375 1530221  (491371) C rnd-1_family-1086                                       Unknown                (0)    757       1 164380  
  1530   18.4  5.9  0.2  scaffold5|size2025720    1530149 1530511  (491081) + rnd-5_family-3936                                       Unknown                  1    576   (486) 164381 *
  3795   14.6  6.0  2.0  scaffold5|size2025720    1530494 1531199  (490393) + rnd-5_family-3936                                       Unknown                330   1062     (0) 164381  
  1441   24.4  0.5  1.2  scaffold5|size2025720    1531234 1531735  (489857) C rnd-1_family-1379                                       Unknown                (3)    830       1 164382  
   260   16.3  0.0  0.0  scaffold5|size2025720    1534842 1534884  (486708) + rnd-1_family-1065                                       Unknown                 76    118     (1) 164383  
  2307   23.2  6.7  1.1  scaffold5|size2025720    1534893 1535564  (486028) C rnd-5_family-2929                                       Unknown                (0)    811     103 164384  
  1773   25.2  9.1  5.0  scaffold5|size2025720    1535571 1536421  (485171) + genome_11_20665                                         DNA                    222   1105   (199) 164385  
  1369   20.8 21.1  1.4  scaffold5|size2025720    1536545 1536945  (484647) C genome_6_15486                                          DNA                    (7)    480       1 164386  
   493   29.2 11.0  0.7  scaffold5|size2025720    1539014 1539258  (482334) + genome_5_1847                                           DNA                      9    278     (1) 164387  
   660   28.7  9.0  4.6  scaffold5|size2025720    1539260 1539782  (481810) + genome_11_172910-9]15                                   Unspecified              2    546     (0) 164388  
   273   18.2  0.0  0.0  scaffold5|size2025720    1539752 1539795  (481797) C rnd-4_family-237                                        Unknown              (212)     66      23 164389 *
   926   22.4  7.5  0.7  scaffold5|size2025720    1539821 1540085  (481507) + scaffold170|size558746_(dbseq-nr_246)_[277812,288266]   LTR/Gypsy             1685   1967  (8488) 164390 *
  1457   11.4 16.6  7.6  scaffold5|size2025720    1540049 1540371  (481221) C rnd-5_family-1816                                       Unknown               (73)    646     271 164391  
  1357   27.6  4.8  3.3  scaffold5|size2025720    1540372 1540388  (481204) + scaffold170|size558746_(dbseq-nr_246)_[277812,288266]   LTR/Gypsy             2181   2194  (8261) 164392  
    27    9.7  0.0  0.0  scaffold5|size2025720    1540389 1540432  (481160) + (TACCA)n                                                Simple_repeat            1     44     (0) 164393  
  1457   11.4 16.6  7.6  scaffold5|size2025720    1540433 1540518  (481074) C rnd-5_family-1816                                       Unknown              (449)    270     185 164391  
  1357   27.6  4.8  3.3  scaffold5|size2025720    1540519 1541044  (480548) + scaffold170|size558746_(dbseq-nr_246)_[277812,288266]   LTR/Gypsy             2195   2819  (7636) 164392  
   987    9.5  1.6  8.1  scaffold5|size2025720    1541032 1541214  (480378) C rnd-1_family-365                                        Unknown               (73)    208      37 164394 *
  1458   22.4  9.5  1.7  scaffold5|size2025720    1541216 1541606  (479986) + scaffold170|size558746_(dbseq-nr_246)_[277812,288266]   LTR/Gypsy             4206   4626  (5829) 164395  
   315   32.9  1.9  3.9  scaffold5|size2025720    1542056 1542267  (479325) + rnd-1_family-461                                        DNA/PIF-Harbinger      850   1057   (441) 164396  
    73    4.7  6.3  0.0  scaffold5|size2025720    1542491 1542601  (478991) + (ATC)n                                                  Simple_repeat            1    118     (0) 164397  
  1309   18.2  0.0  2.7  scaffold5|size2025720    1542732 1542996  (478596) + rnd-4_family-237                                        Unknown                 21    278     (0) 164398  
   318   31.0  5.8  8.2  scaffold5|size2025720    1542746 1543121  (478471) C genome_1_159620-9]7                                     Unspecified            (0)    632     265 164399 *
   819   22.9  3.8  5.9  scaffold5|size2025720    1543014 1543305  (478287) + genome_11_172910-9]15                                   Unspecified            261    546     (0) 164400  
   298   20.0 13.8  0.0  scaffold5|size2025720    1543253 1543317  (478275) C rnd-4_family-237                                        Unknown              (181)     97      24 164401 *
   420   31.7  4.9  5.8  scaffold5|size2025720    1543320 1543684  (477908) C genome_2_20801                                          DNA                   (26)    397      36 164402  
  1167   29.9  1.8  1.3  scaffold5|size2025720    1544617 1545073  (476519) C rnd-1_family-210                                        DNA/hAT-Tag1         (695)   1802    1344 164403  
   271   22.2  1.6  0.0  scaffold5|size2025720    1545171 1545233  (476359) + rnd-5_family-3600                                       Unknown                  4     67   (417) 164404  
  2251   19.3 18.7  0.6  scaffold5|size2025720    1545235 1545829  (475763) + rnd-4_family-1649                                       Unknown                  2    703     (0) 164405  
   321   24.8  2.1  8.0  scaffold5|size2025720    1545833 1545977  (475615) + rnd-5_family-3600                                       Unknown                 66    202   (282) 164404  
   935   14.4  3.4  1.1  scaffold5|size2025720    1545990 1546164  (475428) + rnd-5_family-3600                                       Unknown                274    452    (32) 164406  
  3717    4.6  0.7  1.1  scaffold5|size2025720    1547365 1547824  (473768) + genome_5_4290                                           DNA                      1    458     (0) 164407  
   405    0.0  3.8  3.8  scaffold5|size2025720    1547871 1547890  (473702) C rnd-1_family-962                                        Unknown               (49)     58      39 164408  
  1098   14.5  3.5  2.7  scaffold5|size2025720    1547891 1548145  (473447) C rnd-1_family-718                                        LTR/Copia              (0)    794     538 164409  
  2453   16.7  1.5  1.5  scaffold5|size2025720    1549803 1550332  (471260) C rnd-1_family-718                                        LTR/Copia            (264)    530       1 164409  
   292   26.4  2.5  1.3  scaffold5|size2025720    1550403 1550559  (471033) C rnd-5_family-196                                        Unknown               (61)    165       7 164410  
  1410   15.4  0.0  0.0  scaffold5|size2025720    1551316 1551568  (470024) C rnd-1_family-1192                                       LTR/Copia              (8)    253       1 164411  
  3251   21.6  1.1  1.9  scaffold5|size2025720    1551606 1552442  (469150) C rnd-5_family-195                                        LTR/Copia             (54)   1060     231 164412  
  1464   13.9  6.9  0.0  scaffold5|size2025720    1552669 1552942  (468650) C rnd-1_family-1356                                       Unknown                (3)    297       5 164413  
  1131   16.1  4.3  5.2  scaffold5|size2025720    1552952 1553299  (468293) C rnd-5_family-888                                        LTR/Copia              (1)   3323    2979 164414 *
  1780   18.5  2.5  0.3  scaffold5|size2025720    1553294 1553651  (467941) C rnd-5_family-888                                        LTR/Copia            (953)   2371    2006 164414  
  7087   19.5  3.1  3.4  scaffold5|size2025720    1553766 1555720  (465872) C rnd-5_family-888                                        LTR/Copia           (1375)   1949       1 164414  
   857    8.6  5.4  6.8  scaffold5|size2025720    1555722 1555870  (465722) C rnd-1_family-954                                        Unknown                (3)    157      11 164415  
   406    6.7  4.9  1.6  scaffold5|size2025720    1555838 1555898  (465694) C rnd-1_family-903                                        Unknown                (6)     64       2 164416 *
   977   11.6  1.7  4.6  scaffold5|size2025720    1555966 1556145  (465447) + rnd-1_family-546                                        Unknown                  1    175     (2) 164417  
 14642   19.5  1.8  2.5  scaffold5|size2025720    1556223 1560187  (461405) C rnd-4_family-290                                        LINE/Ambal           (262)   3938       4 164418  
    11   20.5  5.1  0.0  scaffold5|size2025720    1563188 1563226  (458366) + (CTCATT)n                                               Simple_repeat            1     41     (0) 164419  
 60463    0.0  0.0  0.0  scaffold5|size2025720    1563877 1570309  (451283) + scaffold5|size2025720_(dbseq-nr_679)_[1565817,1572249]  LTR/Gypsy                1   6433     (0) 164420  
   257   17.3  1.8  5.7  scaffold5|size2025720    1572025 1572079  (449513) C rnd-1_family-130                                        Unknown               (52)     54       2 164421 *
   889   11.5  2.7 12.2  scaffold5|size2025720    1572046 1572233  (449359) + rnd-1_family-72                                         Unknown                161    332   (554) 164422 *
  1061   15.1  8.1  4.8  scaffold5|size2025720    1572195 1572416  (449176) C rnd-1_family-26                                         Unknown               (95)    229       1 164423 *
  4300    6.1  1.8  4.1  scaffold5|size2025720    1572278 1573033  (448559) + rnd-1_family-35                                         Unknown                  2    930    (79) 164424  
   273    7.3  0.0  0.0  scaffold5|size2025720    1573047 1573087  (448505) + rnd-1_family-91                                         Unknown                  1     41    (28) 164425  
   237   15.5  1.8  9.4  scaffold5|size2025720    1573081 1573137  (448455) C rnd-5_family-2086                                       Unknown              (420)    625     573 164426 *
  4461    2.5  1.1  0.7  scaffold5|size2025720    1573087 1573621  (447971) + rnd-1_family-35                                         Unknown                  1    537     (0) 164427  
   443   20.9  2.4  3.7  scaffold5|size2025720    1573476 1573639  (447953) C rnd-1_family-85                                         Unknown               (29)    212      51 164428 *
   507    3.7  1.1 12.0  scaffold5|size2025720    1573657 1573750  (447842) + rnd-1_family-91                                         Unknown                  1     69     (0) 164429  
    13   14.2  3.0  3.0  scaffold5|size2025720    1575972 1576004  (445588) + (TGA)n                                                  Simple_repeat            1     33     (0) 164430  
    18    9.1  5.7  0.0  scaffold5|size2025720    1577123 1577157  (444435) + (ACC)n                                                  Simple_repeat            1     37     (0) 164431  
  2963   11.6  0.5 10.0  scaffold5|size2025720    1582255 1582822  (438770) C genome_11_179890-9]4                                    Unspecified            (0)    519       1 164432  
   254    0.5  0.0  0.0  scaffold5|size2025720    1583048 1583269  (438323) + (TGT)n                                                  Simple_repeat            1    222     (0) 164433  
  5841    8.7  4.1  2.2  scaffold5|size2025720    1583272 1584174  (437418) + scaffold170|size558746_(dbseq-nr_246)_[277812,288266]   LTR/Gypsy             7931   8850  (1605) 164434  
 58106    1.2  0.3  0.4  scaffold5|size2025720    1584175 1590620  (430972) + scaffold64|size1002091_(dbseq-nr_604)_[196390,202831]   LTR/Gypsy                1   6442     (0) 164435  
   766   11.9  0.0  0.0  scaffold5|size2025720    1590621 1590726  (430866) + scaffold170|size558746_(dbseq-nr_246)_[277812,288266]   LTR/Gypsy             8846   8951  (1504) 164434 *
  1507    8.0  0.5  0.0  scaffold5|size2025720    1590726 1590925  (430667) + rnd-1_family-1029                                       Unknown                928   1128   (149) 164436  
   333    7.5  0.0  0.0  scaffold5|size2025720    1590918 1590957  (430635) C rnd-1_family-130                                        Unknown               (63)     43       4 164437 *
  1057   10.5  8.1  3.1  scaffold5|size2025720    1590925 1591110  (430482) C rnd-1_family-99                                         Unknown                (0)    195       1 164438  
   256   23.0 10.2 11.2  scaffold5|size2025720    1591051 1591275  (430317) + rnd-1_family-61                                         Unknown                286    508     (0) 164439 *
   279    8.1 43.2  0.0  scaffold5|size2025720    1591275 1591348  (430244) C rnd-1_family-555                                        Unknown                (0)    185      80 164440 *
   663    5.7  1.1  0.0  scaffold5|size2025720    1591302 1591389  (430203) + rnd-1_family-621                                        Unknown                  4     92   (154) 164441  
   685    3.8  0.0  0.0  scaffold5|size2025720    1591390 1591468  (430124) + rnd-1_family-658                                        Unknown                140    218    (50) 164442  
   661   10.3  4.6  0.9  scaffold5|size2025720    1591467 1591574  (430018) + rnd-1_family-156                                        Unknown                361    472   (488) 164443 *
  1300    9.6  0.5  1.6  scaffold5|size2025720    1591566 1591755  (429837) + rnd-1_family-156                                        Unknown                415    602   (358) 164444  
   280   18.5  0.0  0.0  scaffold5|size2025720    1591758 1591811  (429781) C rnd-1_family-386                                        Unknown                (3)    369     316 164445  
   237   16.2  1.5  7.9  scaffold5|size2025720    1591872 1591938  (429654) C rnd-5_family-423                                        Unknown              (613)    471     409 164446  
  3358    8.8  0.7  0.4  scaffold5|size2025720    1592072 1592526  (429066) C rnd-1_family-1313                                       Unknown                (0)    456       1 164447  
   440   14.5  6.1  9.9  scaffold5|size2025720    1592508 1592622  (428970) C rnd-1_family-1313                                       Unknown              (278)    178      68 164448 *
  4238    6.3  1.9  2.1  scaffold5|size2025720    1592627 1593192  (428400) + genome_1_12094                                          DNA                      1    565     (0) 164449  
   412   20.4  3.8  1.9  scaffold5|size2025720    1593232 1593336  (428256) C genome_10_6249                                          DNA                  (278)    311     205 164450  
   850   15.7  0.3  0.2  scaffold5|size2025720    1593337 1593490  (428102) + rnd-1_family-51                                         Unknown                288    499   (352) 164451  
   353   28.4  5.2  0.0  scaffold5|size2025720    1593487 1593602  (427990) C genome_10_6249                                          DNA                  (261)    328     207 164452 *
   667   13.9 15.1  2.5  scaffold5|size2025720    1593609 1593738  (427854) + rnd-1_family-69                                         Unknown                  5    172   (198) 164453  
   360    9.5  5.0  7.7  scaffold5|size2025720    1593739 1593818  (427774) C rnd-1_family-40                                         Unknown              (150)    134      57 164454  
  1956   15.4 13.4  6.2  scaffold5|size2025720    1593829 1594514  (427078) + rnd-1_family-35                                         Unknown                  1    926    (83) 164455  
   320    2.4  0.0  0.0  scaffold5|size2025720    1594532 1594572  (427020) + rnd-1_family-91                                         Unknown                  1     41    (28) 164456 *
  2216   11.4  7.1 14.7  scaffold5|size2025720    1594572 1595146  (426446) + rnd-1_family-35                                         Unknown                  1    537     (0) 164457  
   323   23.1  4.9  7.5  scaffold5|size2025720    1595001 1595164  (426428) C rnd-4_family-169                                        RC/Helitron         (8007)    246      87 164458 *
   183    5.0  2.7  0.8  scaffold5|size2025720    1595165 1595421  (426171) + (GGAGAA)n                                               Simple_repeat            1    262     (0) 164459  
   226   14.9  8.3  6.8  scaffold5|size2025720    1595427 1595498  (426094) C rnd-4_family-169                                        RC/Helitron         (8149)    104      32 164460  
   549    4.4  0.3  2.1  scaffold5|size2025720    1595499 1595511  (426081) + rnd-1_family-91                                         Unknown                  5     68     (1) 164461  
   949   12.6  0.7  0.7  scaffold5|size2025720    1595562 1595713  (425879) + genome_7_14113                                          DNA                    101    252     (0) 164462  
  3733    7.2  0.0  0.0  scaffold5|size2025720    1595714 1596196  (425396) C rnd-1_family-1290                                       Unknown              (273)    484       2 164463  
   998    9.6  0.7  0.0  scaffold5|size2025720    1596234 1596368  (425224) C rnd-1_family-202                                        Unknown              (529)   1190    1055 164464  
  1180   13.5  4.9  4.4  scaffold5|size2025720    1596404 1596628  (424964) + genome_7_21796                                          DNA                      1    226   (233) 164465  
   770   27.8  0.4  0.7  scaffold5|size2025720    1597405 1597679  (423913) + rnd-1_family-207                                        DNA/TcMar-Tc2          247    520     (1) 164466  
   604   22.6  2.5  2.0  scaffold5|size2025720    1597869 1598067  (423525) C rnd-5_family-766                                        DNA/TcMar-Tc2       (1375)    472     273 164467  
    19   21.6  0.0  0.0  scaffold5|size2025720    1598166 1598221  (423371) + (ATTATTT)n                                              Simple_repeat            1     56     (0) 164468  
   553   26.9  0.6  0.6  scaffold5|size2025720    1598274 1598430  (423162) + rnd-1_family-1060                                       Unknown                 38    194     (1) 164469 *
  1319   23.9  0.7  0.3  scaffold5|size2025720    1598353 1598662  (422930) C rnd-1_family-1153                                       Unknown                (0)    312       2 164470  
  1441   14.3  0.7  4.1  scaffold5|size2025720    1598728 1598999  (422593) + genome_7_21796                                          DNA                    179    459     (0) 164471  
   456   19.7  8.2  2.2  scaffold5|size2025720    1599027 1599198  (422394) + genome_12_13052                                         DNA                      1    165   (335) 164472  
  4640   11.1  0.1  0.0  scaffold5|size2025720    1599199 1599849  (421743) + genome_5_16740                                          DNA                      1    652     (0) 164473  
  1077   24.6  3.4  3.1  scaffold5|size2025720    1599851 1600238  (421354) + genome_12_13052                                         DNA                    120    654     (0) 164474  
   344   19.1  4.2  1.0  scaffold5|size2025720    1601228 1601322  (420270) + genome_10_13700                                         DNA                      1     98     (0) 164475  
   490   19.5  0.9  7.3  scaffold5|size2025720    1601323 1601426  (420166) + rnd-5_family-3985                                       Unknown                 17    113   (330) 164476 *
   782   22.2  4.9  5.8  scaffold5|size2025720    1601423 1601666  (419926) C genome_3_21671                                          DNA                  (192)    242       1 164477  
 31747   13.1  1.5  0.9  scaffold5|size2025720    1601667 1606355  (415237) + scaffold52|size687078_(dbseq-nr_635)_[61213,67634]      LTR/Gypsy              505   5161  (1261) 164478  
   901    7.0  0.0  0.0  scaffold5|size2025720    1606356 1606469  (415123) C genome_7_14113                                          DNA                    (0)    252     139 164479  
   921   20.9  2.0  0.0  scaffold5|size2025720    1606471 1606666  (414926) + scaffold186|size574618_(dbseq-nr_456)_[226769,233240]   LTR/Gypsy              284    483  (5989) 164480  
   202    4.4  1.7  0.0  scaffold5|size2025720    1607291 1607523  (414069) + (GTGAGGGA)n                                             Simple_repeat            1    237     (0) 164481  
   264   13.4  0.0  4.4  scaffold5|size2025720    1608791 1608837  (412755) C genome_3_19411                                          DNA                  (203)    189     145 164482  
 44212    5.8  0.1  0.8  scaffold5|size2025720    1609025 1615276  (406316) C scaffold171|size496807_(dbseq-nr_295)_[215868,222163]   LTR/Gypsy              (0)   6296       1 164483  
   235   22.4  6.8  4.8  scaffold5|size2025720    1615308 1615410  (406182) + rnd-5_family-1218                                       Unknown               1495   1599   (482) 164484  
   284   26.5  2.7  5.6  scaffold5|size2025720    1615553 1615700  (405892) + rnd-5_family-1218                                       Unknown               1277   1420   (661) 164485  
   339   29.8  6.7  5.4  scaffold5|size2025720    1617203 1617440  (404152) + rnd-5_family-390                                        Unknown              15219  15459  (2257) 164486  
   449    7.6  4.3 15.9  scaffold5|size2025720    1618468 1618607  (402985) C rnd-5_family-1370                                       Unknown             (1170)    170      45 164487  
 11231    4.5  0.2  0.0  scaffold5|size2025720    1624437 1626022  (395570) C rnd-1_family-902                                        Unknown                (0)   1381       1 164488  
   751   23.1  2.9  1.4  scaffold5|size2025720    1626023 1626228  (395364) + genome_9_5512                                           DNA                      1    209   (362) 164489  
  1658    1.6  0.5  0.0  scaffold5|size2025720    1626229 1626414  (395178) C rnd-1_family-1107                                       Unknown              (763)    618     432 164490  
   732   19.6  0.9  1.3  scaffold5|size2025720    1626406 1626577  (395015) + genome_9_5512                                           DNA                    278    440   (131) 164491 *
  1186   20.2  2.7 11.9  scaffold5|size2025720    1626578 1626981  (394611) C scaffold133|size826974_(dbseq-nr_519)_[800995,807399]   LTR/Gypsy              (0)   6405    6035 164492  
   425   21.3  1.6  2.4  scaffold5|size2025720    1626982 1627106  (394486) + genome_9_5512                                           DNA                    436    559    (12) 164493  
  2323   10.6  5.5  0.5  scaffold5|size2025720    1627131 1627491  (394101) + genome_12_21001                                         DNA                      1    379     (0) 164494  
  3713    1.9  0.2  0.2  scaffold5|size2025720    1627492 1627907  (393685) C rnd-1_family-1107                                       Unknown              (965)    416       1 164495  
   829    9.6  0.0  4.0  scaffold5|size2025720    1627957 1628086  (393506) + genome_3_3699                                           DNA/centromeric         23    147   (495) 164496  
   497   12.1 15.7  0.0  scaffold5|size2025720    1628093 1628175  (393417) + genome_11_9683                                          DNA                      1     96   (360) 164497  
  2966   11.5  0.1  0.6  scaffold5|size2025720    1628202 1628962  (392630) C rnd-1_family-671                                        Unknown                (0)   1071       1 164498  
 52076    5.5  1.0  0.2  scaffold5|size2025720    1629157 1635529  (386063) C scaffold52|size687078_(dbseq-nr_635)_[61213,67634]      LTR/Gypsy              (1)   6421       1 164499  
  2294   14.2  0.3  0.3  scaffold5|size2025720    1636079 1636467  (385125) + rnd-1_family-607                                        Unknown                  1    389   (703) 164500 *
  4442   11.5  0.0  0.6  scaffold5|size2025720    1636233 1636464  (385128) C rnd-1_family-1082                                       Unknown              (444)    627     405 164498  
  1892   20.7  4.7  8.8  scaffold5|size2025720    1636465 1637104  (384488) + rnd-1_family-607                                        Unknown                463   1078    (14) 164501  
  4442   11.5  0.0  0.6  scaffold5|size2025720    1637105 1637521  (384071) C rnd-1_family-1082                                       Unknown              (444)    404       1 164498  
   805   24.3  7.0  4.3  scaffold5|size2025720    1637558 1637871  (383721) + rnd-5_family-413                                        Unknown                  3    324   (701) 164502  
  1333   13.7  7.3  2.9  scaffold5|size2025720    1637953 1638185  (383407) + genome_11_9683                                          DNA                    214    456     (0) 164503  
   450   27.6  3.5  3.0  scaffold5|size2025720    1638291 1638492  (383100) + genome_12_19413                                         DNA                     79    281   (173) 164504  
  2434   21.3  0.8  2.0  scaffold5|size2025720    1638494 1639010  (382582) C genome_1_9665                                           DNA                   (49)    531      21 164505  
  1957   10.8  8.0  0.6  scaffold5|size2025720    1639117 1639441  (382151) + genome_8_5832                                           DNA                     19    367     (2) 164506  
  4780   17.5  9.1  2.2  scaffold5|size2025720    1639537 1640528  (381064) + genome_1_15599                                          DNA                      1   1058   (213) 164507  
    35    0.0  0.0  0.0  scaffold5|size2025720    1640529 1640561  (381031) + (AGGT)n                                                 Simple_repeat            1     33     (0) 164508  
  4780   17.5  9.1  2.2  scaffold5|size2025720    1640562 1640712  (380880) + genome_1_15599                                          DNA                   1059   1220    (51) 164507  
  1838   13.8  0.7  0.0  scaffold5|size2025720    1640713 1640994  (380598) + genome_9_1663                                           DNA                      1    284   (147) 164509  
  2935    5.5  3.4  0.3  scaffold5|size2025720    1641007 1641386  (380206) C genome_3_19411                                          DNA                    (0)    392       1 164510  
   720   17.9  0.7  0.0  scaffold5|size2025720    1641387 1641531  (380061) + genome_9_1663                                           DNA                    286    431     (0) 164511  
   325   21.1  5.2  4.4  scaffold5|size2025720    1641421 1641554  (380038) C genome_1_1584                                           DNA                  (650)    173      39 164512 *
   348    9.1  0.0  0.0  scaffold5|size2025720    1641536 1641590  (380002) C genome_7_10266                                          DNA                  (305)    215     161 164513 *
  2134   13.9  0.9  0.6  scaffold5|size2025720    1641588 1641935  (379657) + rnd-1_family-428                                        Unknown                 13    361     (0) 164514  
  1397   25.9  6.7  3.8  scaffold5|size2025720    1641598 1642194  (379398) C rnd-5_family-505                                        Unknown               (22)   1839    1226 164515 *
   450   24.7  3.8  9.2  scaffold5|size2025720    1643306 1643488  (378104) + rnd-5_family-608                                        Unknown                504    677     (4) 164516  
  1546   21.7  0.7  3.3  scaffold5|size2025720    1643506 1643910  (377682) C rnd-1_family-333                                        Unknown              (180)    395       1 164517  
  3314    7.8  0.9  9.1  scaffold5|size2025720    1643921 1644468  (377124) C rnd-1_family-61                                         Unknown                (0)    508       2 164518  
   779   10.6  0.0  0.9  scaffold5|size2025720    1644469 1644582  (377010) + genome_10_6249                                          DNA                    205    317   (272) 164519  
  1125    9.6  8.7  0.0  scaffold5|size2025720    1644583 1644809  (376783) C rnd-1_family-233                                        Unknown                (0)    218       1 164520  
   289   23.9  5.9 11.6  scaffold5|size2025720    1644705 1644740  (376852) C scaffold208|size262725_(dbseq-nr_431)_[103277,109396]   LTR                 (4780)   1340    1186 164521 *
   291   22.2  7.0 10.3  scaffold5|size2025720    1644741 1644752  (376840) + scaffold6|size974155_(dbseq-nr_242)_[422877,429011]     DNA/hAT-Ac            4848   4883  (1252) 164522  
   311   20.7  7.2  7.2  scaffold5|size2025720    1644753 1644877  (376715) + rnd-1_family-58                                         Unknown                262    386   (280) 164523 *
   561   13.1  0.0  0.0  scaffold5|size2025720    1644810 1644893  (376699) + genome_10_6249                                          DNA                    318    401   (188) 164524  
   291   22.2  7.0 10.3  scaffold5|size2025720    1644894 1644941  (376651) + scaffold6|size974155_(dbseq-nr_242)_[422877,429011]     DNA/hAT-Ac            4884   5042  (1093) 164522 *
  4653    4.9  3.9  1.0  scaffold5|size2025720    1644900 1646017  (375575) C rnd-1_family-315                                        Unknown                (0)    724       1 164525  
   289   23.9  5.9 11.6  scaffold5|size2025720    1644942 1644959  (376633) C scaffold208|size262725_(dbseq-nr_431)_[103277,109396]   LTR                 (4780)   1185    1099 164521 *
  2007    7.0  2.7  0.0  scaffold5|size2025720    1646340 1646597  (374995) C rnd-1_family-86                                         Unknown              (560)    266       2 164526  
   541   13.4  0.0  5.2  scaffold5|size2025720    1646507 1646608  (374984) + rnd-5_family-2086                                       Unknown                530    626   (419) 164527 *
   245   26.9  4.7  3.3  scaffold5|size2025720    1648443 1648592  (373000) C scaffold230|size167806_(dbseq-nr_188)_[124304,130861]   LTR/Gypsy           (6056)    502     351 164528  
   391   17.1 12.8  8.9  scaffold5|size2025720    1650207 1650347  (371245) + rnd-1_family-1168                                       Unknown                  1    146     (0) 164529  
   386   20.9 14.6  7.5  scaffold5|size2025720    1650348 1650418  (371174) C rnd-1_family-639                                        Unknown              (748)   1633    1408 164530 *
   917   26.1  2.6  3.2  scaffold5|size2025720    1650417 1650796  (370796) + rnd-1_family-857                                        Unknown                205    582    (34) 164531  
  7728   20.2  3.5  2.4  scaffold5|size2025720    1651234 1653404  (368188) + rnd-1_family-619                                        Unknown                  4   2199    (65) 164532  
  3294   24.5  2.1  1.1  scaffold5|size2025720    1653769 1655015  (366577) + rnd-1_family-534                                        LINE/Ambal             234   1492     (1) 164533  
  7540   20.9  2.3  2.7  scaffold5|size2025720    1655333 1657518  (364074) + rnd-4_family-290                                        LINE/Ambal               2   2180  (2020) 164534  
  3246   27.0  4.9  4.4  scaffold5|size2025720    1657787 1659551  (362041) + rnd-5_family-3444                                       LINE/Ambal            2538   4311     (0) 164535  
  3056    7.0  0.2  3.6  scaffold5|size2025720    1659552 1659979  (361613) C rnd-1_family-314                                        Unknown                (4)    414       1 164536  
   517    4.8  0.0  0.0  scaffold5|size2025720    1659981 1660043  (361549) + rnd-5_family-3433                                       Unknown                  1     63   (492) 164537  
   449   24.3  1.6 12.3  scaffold5|size2025720    1660022 1660209  (361383) C genome_5_21030                                          DNA                  (399)   1239    1070 164538 *
  1100    4.6  0.0  0.0  scaffold5|size2025720    1660210 1660340  (361252) + rnd-5_family-3433                                       Unknown                210    340   (215) 164539  
   411   28.3  2.2  3.3  scaffold5|size2025720    1660341 1660523  (361069) + genome_10_17896                                         DNA                    922   1102   (618) 164540 *
  1612    5.3  7.2  0.5  scaffold5|size2025720    1660496 1660703  (360889) + rnd-5_family-3433                                       Unknown                334    555     (0) 164541  
   975   21.0  2.9 12.4  scaffold5|size2025720    1660722 1660993  (360599) C genome_5_21030                                          DNA                 (1149)    489     241 164542 *
  2342    7.4  0.9  1.2  scaffold5|size2025720    1660989 1661316  (360276) C rnd-1_family-346                                        Unknown                (0)    327       1 164543  
  7429    3.5  1.3  5.4  scaffold5|size2025720    1661403 1662386  (359206) + genome_5_144                                            DNA                      1    946     (0) 164544  
   331   21.7  1.2  3.6  scaffold5|size2025720    1662391 1662476  (359116) + genome_7_16350                                          DNA                      2     85   (120) 164545  
    15   18.2  2.1  4.3  scaffold5|size2025720    1662592 1662638  (358954) + (CATTAA)n                                               Simple_repeat            1     46     (0) 164546  
   417   27.6  1.5  5.0  scaffold5|size2025720    1662896 1663101  (358491) C rnd-5_family-90                                         Unknown              (125)    240      42 164547  
  1590   25.2  2.1  2.5  scaffold5|size2025720    1663161 1663767  (357825) + rnd-1_family-857                                        Unknown                  1    605    (11) 164548  
 10729   18.9  0.4  0.6  scaffold5|size2025720    1664185 1666447  (355145) + rnd-1_family-619                                        Unknown                  1   2259     (5) 164549  
  2058   22.0  2.1  2.4  scaffold5|size2025720    1666795 1667419  (354173) + rnd-1_family-551                                        LINE/Ambal               5    627   (333) 164550 *
  5548    7.5  0.5  0.0  scaffold5|size2025720    1667408 1668163  (353429) C rnd-1_family-166                                        Unknown                (0)   1374     635 164551  
  2449   13.2  3.0 11.2  scaffold5|size2025720    1668183 1668720  (352872) C genome_12_13052                                         DNA                    (2)    498       1 164552 *
  4427    7.4  0.7  0.8  scaffold5|size2025720    1668630 1668681  (352911) C rnd-1_family-166                                        Unknown              (727)    647     600 164553  
   407    9.8  0.0  1.6  scaffold5|size2025720    1668682 1668743  (352849) + genome_7_1761                                           DNA                    594    654     (0) 164554  
  4427    7.4  0.7  0.8  scaffold5|size2025720    1668744 1669244  (352348) C rnd-1_family-166                                        Unknown              (727)    599     130 164553  
  2959    7.7  4.3  1.4  scaffold5|size2025720    1669235 1669657  (351935) + rnd-1_family-140                                        Unknown                843   1277     (0) 164555 *
  2510   20.6  1.6  1.6  scaffold5|size2025720    1669658 1670298  (351294) + rnd-1_family-534                                        LINE/Ambal             852   1492     (1) 164556  
   835   19.0  0.9  0.5  scaffold5|size2025720    1670352 1670568  (351024) C rnd-5_family-87                                         Unknown               (25)    250      33 164557  
 15775   20.8  2.7  3.0  scaffold5|size2025720    1670617 1674826  (346766) + rnd-4_family-290                                        LINE/Ambal               4   4198     (2) 164558  
  1962   22.2  1.5  1.0  scaffold5|size2025720    1675079 1675198  (346394) C genome_4_21158                                          DNA                  (280)    543     343 164559  
   999   23.2  4.4  0.8  scaffold5|size2025720    1675199 1675423  (346169) + genome_9_11612                                          DNA                    121    354    (77) 164560  
  2834    9.9  2.1  2.3  scaffold5|size2025720    1675424 1675855  (345737) + genome_9_11612                                          DNA                      1    431     (0) 164561  
  1962   22.2  1.5  1.0  scaffold5|size2025720    1675451 1675607  (345985) C genome_4_21158                                          DNA                  (280)    342      76 164559 *
   238    7.9  2.6  0.0  scaffold5|size2025720    1675853 1675890  (345702) + genome_11_11344                                         DNA                    371    409    (41) 164562  
  4177    2.1  0.0  0.0  scaffold5|size2025720    1675891 1676355  (345237) + genome_1_3735                                           DNA                      1    465     (0) 164563  
   229   15.6  0.0  0.0  scaffold5|size2025720    1676356 1676398  (345194) + genome_9_4307                                           DNA                    389    431     (0) 164564  
  8135    4.0  0.8  1.5  scaffold5|size2025720    1676426 1677443  (344149) C rnd-1_family-140                                        Unknown                (0)   1277     267 164565  
   333   25.2  6.2  6.8  scaffold5|size2025720    1677411 1677436  (344156) + rnd-1_family-887                                        Unknown                147    186   (151) 164566 *
   418    8.3  0.0  1.7  scaffold5|size2025720    1677437 1677459  (344133) C genome_7_1761                                           DNA                    (0)    654     633 164567  
  2572   13.5  2.0 10.4  scaffold5|size2025720    1677460 1677998  (343594) + genome_12_13052                                         DNA                      1    498     (2) 164568  
   333   25.2  6.2  6.8  scaffold5|size2025720    1677498 1677572  (344020) + rnd-1_family-887                                        Unknown                187    307    (30) 164566 *
   404    8.3  1.7  0.0  scaffold5|size2025720    1677948 1678007  (343585) C genome_7_1761                                           DNA                  (591)     63       3 164569  
  5524    7.0  0.7  0.9  scaffold5|size2025720    1678018 1678779  (342813) + rnd-1_family-166                                        Unknown                635   1374     (0) 164570  
  1020   18.9  0.0  1.0  scaffold5|size2025720    1681961 1682163  (339429) C genome_10_11176                                         DNA                    (0)    456     256 164571  
  1082   30.4  6.6  6.0  scaffold5|size2025720    1682200 1682280  (339312) + rnd-1_family-769                                        Unknown                153   1245   (249) 164572  
  3516   17.4  4.6  1.5  scaffold5|size2025720    1682281 1683285  (338307) C rnd-1_family-1279                                       Unknown                (0)   1841       1 164573  
  1011   20.2  3.3 11.8  scaffold5|size2025720    1683381 1683801  (337791) C rnd-1_family-673                                        Unknown              (971)    870     482 164573  
  1214   20.9  0.9  0.4  scaffold5|size2025720    1683833 1684282  (337310) C rnd-1_family-348                                        Unknown             (1364)    251       1 164574  
   398   27.8  9.2  0.6  scaffold5|size2025720    1684300 1684451  (337141) + rnd-5_family-26                                         Unknown                  5    169    (90) 164575  
  1103   18.1  4.0  3.2  scaffold5|size2025720    1684470 1684509  (337083) C genome_10_11176                                         DNA                  (203)    253       1 164571  
  1140   16.3  0.9  0.9  scaffold5|size2025720    1684510 1684720  (336872) + genome_10_22051                                         DNA                    134    344     (0) 164576  
  3912   11.9  2.1  1.0  scaffold5|size2025720    1684763 1685340  (336252) C genome_2_13648                                          LTR/Copia              (0)    584       1 164577  
  1455   18.3  1.4  7.9  scaffold5|size2025720    1687361 1687814  (333778) C rnd-1_family-58                                         Unknown                (4)    662     179 164578  
   751   14.7  4.5  5.1  scaffold5|size2025720    1687832 1688071  (333521) + rnd-1_family-17                                         Unknown                388    634   (411) 164579  
   428    7.4  0.0  0.0  scaffold5|size2025720    1688026 1688079  (333513) C rnd-2_family-88                                         Unknown              (581)    428     375 164580 *
   423    1.9  0.0  0.0  scaffold5|size2025720    1688053 1688105  (333487) C rnd-1_family-117                                        Unknown                (8)     54       2 164581 *
    16   21.0  0.0  0.0  scaffold5|size2025720    1688106 1688140  (333452) + (CCT)n                                                  Simple_repeat            1     35     (0) 164582  
   530   21.2  1.8  3.0  scaffold5|size2025720    1688141 1688310  (333282) + rnd-4_family-169                                        RC/Helitron             87    254  (7999) 164583 *
  2068   12.3  1.9  0.0  scaffold5|size2025720    1688160 1688477  (333115) + rnd-1_family-26                                         Unknown                  1    324     (0) 164584  
   626   13.4  1.7  5.3  scaffold5|size2025720    1688523 1688640  (332952) C rnd-1_family-59                                         Unknown               (23)    114       1 164585  
   298   13.2  9.2  0.0  scaffold5|size2025720    1688607 1688682  (332910) + rnd-5_family-2086                                       Unknown                585    667   (378) 164586 *
    13   14.6  0.0  3.2  scaffold5|size2025720    1688691 1688722  (332870) + (TATTG)n                                                Simple_repeat            1     31     (0) 164587  
   830   18.2  6.0  5.0  scaffold5|size2025720    1688993 1689328  (332264) + rnd-5_family-1630                                       Unknown               1644   1982    (47) 164588  
   616   26.3  1.1  1.1  scaffold5|size2025720    1689332 1689512  (332080) C genome_7_7989                                           DNA                    (0)    577     397 164589  
   605   22.8  5.1  2.8  scaffold5|size2025720    1691385 1691560  (330032) + genome_5_4290                                           DNA                    278    457     (1) 164590  
   286   15.8  1.8  0.0  scaffold5|size2025720    1691712 1691768  (329824) C genome_12_752                                           DNA                   (79)    789     732 164591 *
   418   30.1  2.8  4.4  scaffold5|size2025720    1691741 1692264  (329328) + rnd-1_family-363                                        Unknown                 12    473    (94) 164592 *
  1571   23.0  8.7  1.7  scaffold5|size2025720    1692240 1692685  (328907) C rnd-1_family-352                                        Unknown               (19)    483       7 164593  
   682   18.0  7.8  2.3  scaffold5|size2025720    1692832 1693087  (328505) C genome_9_8046                                           DNA                  (106)    628     254 164594 *
  1026   21.4  5.3  1.2  scaffold5|size2025720    1693087 1693332  (328260) C rnd-1_family-636                                        Unknown              (918)    386     131 164595  
   286   14.0  5.1 22.0  scaffold5|size2025720    1693340 1693476  (328116) + genome_9_8046                                           DNA                    617    734     (0) 164596  
   342   17.9  0.0  0.0  scaffold5|size2025720    1698731 1698797  (322795) C rnd-1_family-60                                         Unknown               (14)     95      29 164597  
  1415    5.2  0.6  0.0  scaffold5|size2025720    1698804 1698976  (322616) C rnd-1_family-1369                                       Unknown                (0)    650     477 164598  
   273   24.2  3.1  3.1  scaffold5|size2025720    1698891 1698988  (322604) C rnd-5_family-1652                                       LTR/Ngaro            (546)     98       1 164599 *
  3720    9.8  0.0  0.0  scaffold5|size2025720    1698979 1699479  (322113) C rnd-5_family-1667                                       LTR/Ngaro              (1)   1199     699 164600  
  9582   19.1  1.7  1.6  scaffold5|size2025720    1699480 1701315  (320277) C scaffold263|size151949_(dbseq-nr_223)_[76413,81959]     LTR/Copia              (0)   5547    3711 164601  
  5961   22.6  2.8  0.5  scaffold5|size2025720    1701333 1702645  (318947) C scaffold263|size151949_(dbseq-nr_223)_[76413,81959]     LTR/Copia           (2497)   3050    1708 164601  
  6400   19.9  4.3  1.5  scaffold5|size2025720    1702717 1704105  (317487) C scaffold263|size151949_(dbseq-nr_223)_[76413,81959]     LTR/Copia           (3868)   1679     252 164601  
   638    5.3  0.0  0.0  scaffold5|size2025720    1704175 1704249  (317343) + rnd-1_family-1252                                       Unknown               1501   1575   (832) 164602  
  2174   10.1 14.6  0.0  scaffold5|size2025720    1704346 1704957  (316635) C rnd-5_family-1667                                       LTR/Ngaro            (499)    701       1 164603  
  1023    8.2  0.0  0.0  scaffold5|size2025720    1704959 1705093  (316499) + rnd-1_family-1346                                       Unknown                  1    135   (140) 164604  
 35906   14.9  0.9  0.5  scaffold5|size2025720    1705096 1711026  (310566) C scaffold119|size395038_(dbseq-nr_535)_[111353,117304]   LTR/Copia              (0)   5952       1 164605  
   913   13.1  0.0  0.0  scaffold5|size2025720    1711031 1711167  (310425) + rnd-1_family-1346                                       Unknown                137    273     (2) 164604  
  4877   11.9  1.7  0.0  scaffold5|size2025720    1711864 1712618  (308974) + rnd-5_family-1668                                       Unknown                  1    768     (0) 164606  
 17661    9.6  1.4  0.4  scaffold5|size2025720    1712621 1715003  (306589) + rnd-1_family-1252                                       Unknown                  1   2407     (0) 164607  
  2613   11.9  3.4  0.0  scaffold5|size2025720    1715005 1715390  (306202) + rnd-5_family-1670                                       Unknown                  1    399     (0) 164608  
  3005    9.6  5.0  0.7  scaffold5|size2025720    1715396 1715836  (305756) C rnd-1_family-1369                                       Unknown              (190)    460       1 164609  
  3236   14.4  3.1  3.7  scaffold5|size2025720    1715862 1716480  (305112) + genome_2_13115                                          DNA                      1    615     (0) 164610  
   987   22.4  1.4  1.4  scaffold5|size2025720    1716481 1716691  (304901) C rnd-1_family-26                                         Unknown              (113)    211       1 164611  
   478   21.3  4.4  3.9  scaffold5|size2025720    1716533 1716713  (304879) C rnd-4_family-169                                        RC/Helitron         (7987)    266      85 164612 *
   456    5.4  0.0  0.4  scaffold5|size2025720    1716733 1716804  (304788) + rnd-1_family-117                                        Unknown                  1     69     (0) 164613  
   291   17.0  0.0  1.7  scaffold5|size2025720    1716760 1716819  (304773) C rnd-5_family-2086                                       Unknown              (369)    676     618 164614 *
   808   18.9  0.6  0.6  scaffold5|size2025720    1716817 1716976  (304616) + genome_7_14113                                          DNA                     93    252     (0) 164615  
   253   20.0  0.0  0.0  scaffold5|size2025720    1716933 1716982  (304610) C genome_1_1584                                           DNA                  (718)    105      56 164616 *
   470   20.3 11.1  3.5  scaffold5|size2025720    1717190 1717378  (304214) + rnd-1_family-224                                        Unknown                  1    203    (97) 164617  
   733   16.4  0.2  0.4  scaffold5|size2025720    1717616 1717773  (303819) C genome_12_1107                                          DNA                    (0)    287     182 164618  
   301   30.4  2.7  4.4  scaffold5|size2025720    1717618 1717803  (303789) + genome_1_19309                                          DNA                      1    183   (186) 164619 *
  2432    7.3  2.6  0.6  scaffold5|size2025720    1717717 1718184  (303408) + rnd-5_family-2816                                       Unknown                  1    477     (0) 164620  
   398   12.3  1.3  2.7  scaffold5|size2025720    1718196 1718270  (303322) C rnd-1_family-1203                                       Unknown                (2)    103      30 164621  
   916   24.5  1.3  0.0  scaffold5|size2025720    1718289 1718525  (303067) C genome_6_9737                                           DNA                  (486)    240       1 164618  
    86    0.0  0.0  0.0  scaffold5|size2025720    1718786 1718858  (302734) + (AT)n                                                   Simple_repeat            1     73     (0) 164622  
  1676   11.1  0.4  3.4  scaffold5|size2025720    1719013 1719282  (302310) + rnd-1_family-355                                        Unknown                  1    262    (13) 164623  
  1196    7.9 11.4 13.5  scaffold5|size2025720    1719288 1719551  (302041) + rnd-5_family-2075                                       Unknown                  1    259   (731) 164624  
  1770   14.8  5.5  0.0  scaffold5|size2025720    1719555 1719844  (301748) + rnd-5_family-2075                                       Unknown                498    803   (187) 164624  
   382   26.1  2.0 14.7  scaffold5|size2025720    1719851 1720003  (301589) + rnd-1_family-758                                        Unknown                515    650    (18) 164625  
   820   18.5  4.2 15.6  scaffold5|size2025720    1720005 1720267  (301325) C genome_5_21030                                          DNA                 (1151)    487     251 164626  
  2543    4.3  0.6  1.2  scaffold5|size2025720    1720275 1720603  (300989) C rnd-1_family-346                                        Unknown                (0)    327       1 164627  
  5639    2.3  0.2  0.0  scaffold5|size2025720    1720691 1721333  (300259) C rnd-5_family-1652                                       LTR/Ngaro              (0)    644       1 164628  
  1780   30.7  3.0  2.8  scaffold5|size2025720    1721377 1722372  (299220) C rnd-5_family-1667                                       LTR/Ngaro            (202)    998       1 164629  
   748   26.4  2.9  2.9  scaffold5|size2025720    1722376 1722648  (298944) + rnd-1_family-1346                                       Unknown                  3    275     (0) 164630  
   677   24.8  5.4  3.2  scaffold5|size2025720    1723357 1723598  (297994) + rnd-5_family-1668                                       Unknown                  3    249   (519) 164631  
  2012   12.8  1.6  1.1  scaffold5|size2025720    1723700 1724070  (297522) + rnd-5_family-1668                                       Unknown                396    768     (0) 164632  
   928   29.0  2.1  2.1  scaffold5|size2025720    1724073 1724459  (297133) + rnd-1_family-1252                                       Unknown                  1    387  (2020) 164633  
 20720    2.0  0.2  0.0  scaffold5|size2025720    1724834 1727159  (294433) C rnd-5_family-3422                                       Unknown                (0)   2330       1 164634  
   315   26.4  2.7  3.7  scaffold5|size2025720    1731401 1731510  (290082) + genome_1_3367                                           DNA                    371    479     (5) 164635  
   316   16.3  3.3  5.6  scaffold5|size2025720    1733577 1733667  (287925) + rnd-5_family-845                                        Unknown                116    204   (180) 164636  
   229   22.7  0.0  0.0  scaffold5|size2025720    1735771 1735814  (285778) + rnd-5_family-1755                                       Unknown                  1     44    (67) 164637  
  2884   11.3  0.9  0.7  scaffold5|size2025720    1735927 1736364  (285228) C genome_9_9011                                           DNA                    (0)    966     528 164638  
   299   15.5  0.0  0.0  scaffold5|size2025720    1737628 1737698  (283894) C genome_5_21030                                          DNA                  (294)   1344    1274 164639  
   240   24.0  0.0  2.7  scaffold5|size2025720    1737724 1737800  (283792) C genome_5_21030                                          DNA                  (284)   1354    1280 164639  
    25   20.6  8.2  1.0  scaffold5|size2025720    1737801 1737897  (283695) + (TAAT)n                                                 Simple_repeat            1    104     (0) 164640  
  2356    8.7  0.6  3.0  scaffold5|size2025720    1739300 1739642  (281950) C genome_9_9011                                           DNA                  (631)    335       1 164638  
   267   27.4  4.2  5.1  scaffold5|size2025720    1742181 1742299  (279293) + rnd-1_family-1059                                       Unknown                467    584    (98) 164641  
   271   25.4  1.6  0.0  scaffold5|size2025720    1742527 1742589  (279003) C rnd-5_family-405                                        LTR/Copia             (91)    516     453 164642  
   455   25.4  0.0 10.8  scaffold5|size2025720    1742867 1743051  (278541) + rnd-5_family-3626                                       Unknown               1350   1516  (4807) 164643  
   280   33.3  1.6  0.8  scaffold5|size2025720    1743129 1743255  (278337) + rnd-5_family-3626                                       Unknown               2335   2462  (3861) 164644  
   271   25.1  0.6 16.9  scaffold5|size2025720    1743683 1743840  (277752) C rnd-5_family-1218                                       Unknown              (482)   1599    1464 164645  
   383   29.5  2.9  0.0  scaffold5|size2025720    1744730 1744868  (276724) C rnd-5_family-405                                        LTR/Copia            (464)    143       1 164642  
  1777   28.9  5.6  3.2  scaffold5|size2025720    1746998 1747731  (273861) C scaffold84|size1198557_(dbseq-nr_85)_[607311,613827]    LTR/Gypsy           (2295)   4222    3472 164646  
 12138    8.5  3.6  1.8  scaffold5|size2025720    1748516 1750287  (271305) C scaffold17|size542218_(dbseq-nr_435)_[51622,58091]      LTR/Gypsy              (0)   6470    4695 164647 *
 28291    8.0  1.4  1.0  scaffold5|size2025720    1750283 1753773  (267819) C scaffold9|size952703_(dbseq-nr_94)_[283613,290091]      LTR/Gypsy           (2576)   3903     398 164648  
  1439   19.1  2.0 10.5  scaffold5|size2025720    1753774 1754176  (267416) + scaffold133|size826974_(dbseq-nr_519)_[800995,807399]   LTR/Gypsy                1    372  (6033) 164649  
    93    5.8  2.4  0.0  scaffold5|size2025720    1754658 1754783  (266809) + (AG)n                                                   Simple_repeat            1    129     (0) 164650  
  2351   11.3  1.5  2.1  scaffold5|size2025720    1754814 1755155  (266437) + rnd-5_family-869                                        Unknown                465    804     (0) 164651  
   354   14.6  0.0  0.0  scaffold5|size2025720    1756493 1756547  (265045) + rnd-5_family-453                                        LTR/Copia                3     57     (0) 164652  
   315   16.4  2.9  1.4  scaffold5|size2025720    1756549 1756616  (264976) C rnd-1_family-892                                        LTR/Copia              (0)   1094    1026 164653  
   680   15.6  1.6  0.8  scaffold5|size2025720    1756981 1757109  (264483) + genome_5_5679                                           DNA                      1    130   (305) 164654  
   272   27.9  2.1  3.5  scaffold5|size2025720    1757110 1757120  (264472) C genome_9_1663                                           DNA                    (0)    426     289 164655 *
  1960   16.9  1.2  1.5  scaffold5|size2025720    1757116 1757452  (264140) C rnd-5_family-4111                                       Unknown              (262)    336       1 164656  
   576   23.1  2.1  4.8  scaffold5|size2025720    1757468 1757658  (263934) C rnd-1_family-136                                        DNA/TcMar-Tc2        (378)    186       1 164657  
   675   35.0  1.1  3.5  scaffold5|size2025720    1757659 1757955  (263637) + rnd-3_family-211                                        DNA/TcMar-Tc2          508    793    (22) 164658  
   461   23.9  0.9  2.7  scaffold5|size2025720    1758511 1758672  (262920) + rnd-1_family-377                                        Unknown                  1    124     (0) 164659  
  1613   22.6  1.3  3.9  scaffold5|size2025720    1758709 1759104  (262488) + rnd-5_family-2469                                       Unknown                 83    468     (8) 164660  
   606   29.3  5.4  7.8  scaffold5|size2025720    1758758 1759221  (262371) C genome_3_7906                                           DNA                  (992)    614     148 164661 *
 33971    2.2  1.3  0.3  scaffold5|size2025720    1759222 1765596  (255996) + scaffold64|size1002091_(dbseq-nr_604)_[196390,202831]   LTR/Gypsy                1   6442     (0) 164662  
   759   20.7  1.3  0.0  scaffold5|size2025720    1765597 1765746  (255846) C genome_7_16385                                          DNA                  (290)    152       1 164663  
  1298   13.2  3.0  0.4  scaffold5|size2025720    1766026 1766089  (255503) C rnd-1_family-84                                         Unknown                (0)    654     413 164664  
  1354    4.1  0.6  0.0  scaffold5|size2025720    1766090 1766261  (255331) + rnd-1_family-67                                         Unknown                  1    173   (370) 164665  
   502   11.4  0.0  0.0  scaffold5|size2025720    1766258 1766327  (255265) C genome_2_6197                                           DNA                  (194)    262     193 164666 *
 12444    2.6  1.4  0.3  scaffold5|size2025720    1766328 1767811  (253781) + rnd-1_family-2                                          Unknown                184   1682  (1083) 164667  
  1822   21.0  2.5  1.6  scaffold5|size2025720    1767812 1767823  (253769) C genome_6_19263                                          LTR/Copia              (0)   1628    1581 164668  
  1900   15.8  1.2  1.2  scaffold5|size2025720    1767824 1768157  (253435) + genome_7_97590-9]4                                      Unspecified              2    335   (888) 164669  
  1822   21.0  2.5  1.6  scaffold5|size2025720    1768158 1768246  (253346) C genome_6_19263                                          LTR/Copia              (0)   1580    1190 164668 *
  5686    1.1  0.2  0.0  scaffold5|size2025720    1768244 1768866  (252726) + rnd-1_family-2                                          Unknown               1680   2303   (462) 164670  
  2538   12.8  1.2  0.5  scaffold5|size2025720    1768865 1769271  (252321) C genome_6_19263                                          LTR/Copia           (1218)    410       1 164671 *
   584   13.4  3.5  1.7  scaffold5|size2025720    1769272 1769384  (252208) + rnd-1_family-1361                                       Unknown                 37    151     (6) 164672  
   405    6.4  0.0  0.0  scaffold5|size2025720    1769397 1769443  (252149) + genome_10_6249                                          DNA                    255    301   (288) 164673  
   714    0.0  0.0  0.0  scaffold5|size2025720    1769444 1769519  (252073) + rnd-1_family-2                                          Unknown               2312   2387   (378) 164674  
   321   25.4  0.0  0.0  scaffold5|size2025720    1769533 1769603  (251989) + genome_10_6249                                          DNA                    241    311   (278) 164675  
   294   14.6  0.0  0.0  scaffold5|size2025720    1769582 1769629  (251963) C rnd-1_family-938                                        Unknown               (30)     48       1 164676 *
  3380    3.0  0.9  1.2  scaffold5|size2025720    1769602 1769933  (251659) + rnd-1_family-2                                          Unknown               2386   2742    (23) 164677  
   403    6.7  3.2  3.2  scaffold5|size2025720    1769934 1769995  (251597) C rnd-4_family-28                                         Unknown             (1887)     81      20 164678  
  3380    3.0  0.9  1.2  scaffold5|size2025720    1769996 1770015  (251577) + rnd-1_family-2                                          Unknown               2743   2765     (0) 164677  
    12   23.1  2.0  4.2  scaffold5|size2025720    1770367 1770415  (251177) + (GCAGCA)n                                               Simple_repeat            1     48     (0) 164679  
    13    5.2  0.0  0.0  scaffold5|size2025720    1770660 1770679  (250913) + (CCG)n                                                  Simple_repeat            1     20     (0) 164680  
    13    5.3  0.0  0.0  scaffold5|size2025720    1779093 1779112  (242480) + (ACG)n                                                  Simple_repeat            1     20     (0) 164681  
   246   20.4  0.0  0.0  scaffold5|size2025720    1782864 1782907  (238685) + rnd-1_family-201                                        Unknown                 19     62   (823) 164682 *
  3089    9.7  0.2  6.2  scaffold5|size2025720    1782875 1783371  (238221) + rnd-1_family-135                                        Unknown                550   1018     (1) 164683  
  1559   20.2  3.2  1.2  scaffold5|size2025720    1783377 1783691  (237901) + genome_9_1663                                           DNA                      6    326   (105) 164684  
 27098    5.8  0.6  0.8  scaffold5|size2025720    1783692 1787099  (234493) C scaffold171|size496807_(dbseq-nr_295)_[215868,222163]   LTR/Gypsy              (0)   6296    2896 164685  
  1475    5.3  3.3  0.9  scaffold5|size2025720    1787084 1787293  (234299) C rnd-1_family-190                                        Unknown             (2630)    215       1 164686 *
  3498   12.5  3.4  2.9  scaffold5|size2025720    1787296 1787880  (233712) C scaffold228|size250950_(dbseq-nr_49)_[76779,83128]      LTR/Gypsy           (4034)   2316    1729 164687  
   736   19.6 14.3  2.6  scaffold5|size2025720    1787882 1788090  (233502) + rnd-5_family-2349                                       Unknown                294    526   (217) 164688  
   856   25.9 11.2  3.6  scaffold5|size2025720    1788091 1788579  (233013) + genome_12_15043                                         LTR/Copia                1    525    (82) 164689  
   373   27.6  0.0  0.0  scaffold5|size2025720    1789603 1789760  (231832) C rnd-1_family-197                                        Unknown                (2)    394     294 164690  
   657   15.9  7.1  1.4  scaffold5|size2025720    1789875 1790014  (231578) C rnd-1_family-197                                        Unknown              (156)    240      93 164691  
  1382   22.9 12.3  2.1  scaffold5|size2025720    1790021 1790449  (231143) C genome_4_3041                                           DNA                    (1)    513      42 164692  
  8011   11.2  2.8  3.5  scaffold5|size2025720    1790452 1792435  (229157) + rnd-5_family-921                                        Unknown                  1   1970   (209) 164693  
   744    9.4  0.0  0.0  scaffold5|size2025720    1792424 1792529  (229063) + rnd-5_family-921                                        Unknown               2074   2179     (0) 164693 *
   271   15.6  0.0  0.0  scaffold5|size2025720    1792537 1792581  (229011) C genome_4_3041                                           DNA                  (467)     47       3 164692  
   504   22.3  4.5 12.9  scaffold5|size2025720    1792582 1792780  (228812) C rnd-1_family-610                                        Unknown              (124)    191       8 164694  
   253   23.8  3.9  2.9  scaffold5|size2025720    1792923 1793026  (228566) C rnd-1_family-344                                        Unknown              (673)   1124    1020 164695  
   735   17.5 18.0  1.1  scaffold5|size2025720    1793058 1793330  (228262) + scaffold170|size558746_(dbseq-nr_246)_[277812,288266]   LTR/Gypsy             1685   2003  (8452) 164696 *
  1611   11.7 13.2  6.7  scaffold5|size2025720    1793261 1793761  (227831) C rnd-3_family-259                                        Unknown               (73)    646     175 164697  
  5998   10.3  3.2  1.8  scaffold5|size2025720    1793796 1794734  (226858) C genome_7_180890-9]2                                     Unspecified            (1)    953       2 164698  
   807   22.8  3.1  0.0  scaffold5|size2025720    1794729 1794921  (226671) + genome_7_17953                                          DNA                   1088   1286     (2) 164699 *
   235    3.1  0.0  0.0  scaffold5|size2025720    1794965 1794996  (226596) C rnd-5_family-1998                                       DNA/PIF-Harbinger   (2835)    241     210 164700  
  3449    9.8  2.0  0.2  scaffold5|size2025720    1795000 1795508  (226084) + rnd-5_family-1998                                       DNA/PIF-Harbinger        2    519  (2557) 164701 *
  8363    9.7  2.1  0.4  scaffold5|size2025720    1795484 1796659  (224933) + rnd-5_family-1998                                       DNA/PIF-Harbinger     1859   3054    (22) 164702  
  1020   14.7  0.0  0.6  scaffold5|size2025720    1796676 1796839  (224753) C genome_9_4307                                           DNA                    (0)    431     269 164703  
   907   18.4  1.9  1.9  scaffold5|size2025720    1796840 1796878  (224714) + genome_1_1584                                           DNA                     62    264   (559) 164704  
   473   20.2 14.4  5.7  scaffold5|size2025720    1796879 1797072  (224520) C rnd-1_family-787                                        Unknown                (0)    451     242 164705  
  2228    9.8  1.4  0.8  scaffold5|size2025720    1797074 1797423  (224169) C rnd-1_family-1003                                       Unknown                (0)    352       1 164706 *
  5281   16.7  1.5  1.0  scaffold5|size2025720    1797246 1798767  (222825) + rnd-1_family-771                                        Unknown                  1   1672     (8) 164707 *
  5342   17.4  1.8  2.0  scaffold5|size2025720    1797845 1799249  (222343) C rnd-1_family-540                                        Unknown                (0)   1606      72 164708  
  2146   21.9  2.3  6.1  scaffold5|size2025720    1799535 1800289  (221303) C rnd-1_family-540                                        Unknown              (243)   1115       2 164709  
  3552   24.4  1.2  1.8  scaffold5|size2025720    1800292 1801194  (220398) C rnd-5_family-3054                                       Unknown                (0)   1248     351 164710  
  1622   18.1  3.8  3.5  scaffold5|size2025720    1801793 1802158  (219434) C rnd-1_family-1006                                       Unknown               (62)    368       2 164711  
  2657   20.7  0.4  1.4  scaffold5|size2025720    1802159 1802866  (218726) + rnd-1_family-207                                        DNA/TcMar-Tc2            3    676   (331) 164712  
   687   23.7  6.0  1.1  scaffold5|size2025720    1803053 1803300  (218292) C rnd-5_family-766                                        DNA/TcMar-Tc2       (1357)    490     231 164713  
   349   30.1  0.0  0.8  scaffold5|size2025720    1803200 1803323  (218269) + rnd-1_family-377                                        Unknown                  2    124     (0) 164714 *
  1367   12.1  0.0 17.1  scaffold5|size2025720    1803361 1803640  (217952) + rnd-5_family-181                                        Unknown                  1    239     (0) 164715  
  1127   25.3  5.2  3.4  scaffold5|size2025720    1803438 1804026  (217566) C genome_6_1537                                           DNA                  (990)    616      14 164716 *
  6108    2.3  1.7  0.3  scaffold5|size2025720    1804027 1804738  (216854) + genome_6_12811                                          DNA                      1    722    (23) 164717  
  2737    3.1  0.3  7.7  scaffold5|size2025720    1804750 1805127  (216465) + genome_6_9300                                           DNA                      1    352   (870) 164718  
  2062    7.7  0.4  0.4  scaffold5|size2025720    1805115 1805388  (216204) C scaffold312|size187761_(dbseq-nr_665)_[13588,18807]     LTR                 (4854)    366      93 164719 *
  3674    5.2  0.0  0.0  scaffold5|size2025720    1805389 1805826  (215766) C genome_8_22558                                          DNA                    (0)    438       1 164720  
 28251    2.2  0.2  0.1  scaffold5|size2025720    1805827 1809016  (212576) C scaffold312|size187761_(dbseq-nr_665)_[13588,18807]     LTR                  (262)   4958    1766 164721  
   446   19.0  0.0  1.3  scaffold5|size2025720    1808991 1809070  (212522) C scaffold312|size187761_(dbseq-nr_665)_[13588,18807]     LTR                 (3383)   1837    1759 164721 *
 14017    5.6  2.6  2.2  scaffold5|size2025720    1809106 1810935  (210657) C scaffold312|size187761_(dbseq-nr_665)_[13588,18807]     LTR                 (3383)   1837       1 164722  
  6407    2.6  0.0  0.0  scaffold5|size2025720    1810942 1811676  (209916) + genome_6_9300                                           DNA                    361   1095   (127) 164723  
  1803   10.0  2.4  1.7  scaffold5|size2025720    1811677 1811971  (209621) + rnd-1_family-224                                        Unknown                  1    297     (3) 164724 *
 11777    6.6  1.6  1.1  scaffold5|size2025720    1811799 1813380  (208212) C rnd-1_family-11                                         Unknown                (0)   1648      58 164725  
  6135    2.2  0.5  2.2  scaffold5|size2025720    1813381 1814125  (207467) C genome_3_16974                                          DNA/hAT-Tag1           (0)    733       1 164726  
 53291    1.6  0.4  0.2  scaffold5|size2025720    1814140 1820211  (201381) + scaffold338|size134338_(dbseq-nr_585)_[45646,51733]     LTR/Copia                1   6088     (0) 164727  
  4596    5.5  2.5  0.3  scaffold5|size2025720    1820212 1820816  (200776) C rnd-1_family-129                                        Unknown              (213)    618       1 164728  
   400   21.1  6.5  7.5  scaffold5|size2025720    1820696 1820910  (200682) + rnd-1_family-483                                        Unknown                 10    222     (0) 164729 *
  3348    2.3  0.0  1.8  scaffold5|size2025720    1820930 1821329  (200263) C genome_4_14578                                          DNA                    (0)    393       1 164730  
   672   11.0  0.0  0.0  scaffold5|size2025720    1821243 1821342  (200250) + genome_12_1107                                          DNA                    188    287     (0) 164731 *
   384   16.2  0.0  0.0  scaffold5|size2025720    1821343 1821406  (200186) + scaffold5|size2025720_(dbseq-nr_679)_[1273151,1286701]  LTR/Gypsy             7437   7500  (6051) 164732  
   781    0.0  0.0  3.4  scaffold5|size2025720    1821407 1821498  (200094) + genome_6_9300                                           DNA                   1088   1176    (46) 164733  
  3215    2.9  0.0  0.5  scaffold5|size2025720    1821502 1821879  (199713) C genome_3_19411                                          DNA                    (0)    392      17 164734  
  1045   29.1  5.4  2.4  scaffold5|size2025720    1822179 1822823  (198769) + rnd-5_family-969                                        Unknown                299    962  (5830) 164735  
  2556   25.6  4.9  2.8  scaffold5|size2025720    1822833 1823778  (197814) + rnd-5_family-969                                        Unknown               4292   5256  (1536) 164736  
 31461    0.3  0.2  0.2  scaffold5|size2025720    1823786 1827205  (194387) + scaffold169|size371567_(dbseq-nr_550)_[10492,16948]     LTR/Gypsy                1   3420  (3037) 164737 *
 45138    2.8  0.2  0.5  scaffold5|size2025720    1827204 1832600  (188992) + scaffold122|size482992_(dbseq-nr_654)_[248621,254518]   LTR/Gypsy              385   5898     (0) 164738  
 43464    0.2  0.4  0.1  scaffold5|size2025720    1832601 1837311  (184281) + scaffold169|size371567_(dbseq-nr_550)_[10492,16948]     LTR/Gypsy              456   5180  (1277) 164739  
  9051    0.4  0.1  0.1  scaffold5|size2025720    1837322 1838305  (183287) + scaffold89|size764991_(dbseq-nr_709)_[206713,213169]    LTR/Gypsy             5474   6457     (0) 164740  
  5871   22.0  3.6  1.2  scaffold5|size2025720    1838310 1839741  (181851) + rnd-5_family-969                                        Unknown               5263   6728    (64) 164736  
   664    9.9  0.0  0.0  scaffold5|size2025720    1839803 1839893  (181699) C rnd-1_family-1362                                       Unknown                (1)    318     228 164741  
  2208    7.6  0.3  0.3  scaffold5|size2025720    1839894 1840184  (181408) C genome_5_2387                                           DNA                    (5)    626     336 164742  
   463   14.9 12.9  9.0  scaffold5|size2025720    1840190 1840329  (181263) C rnd-1_family-21                                         Unknown              (888)   5024    4880 164743  
  1080   19.5  3.0  6.3  scaffold5|size2025720    1840352 1840646  (180946) + rnd-1_family-203                                        Unknown                  1    286   (404) 164744 *
  5692    7.1  1.1  1.2  scaffold5|size2025720    1840436 1841192  (180400) C rnd-1_family-859                                        Unknown                (0)    756       1 164745  
  2016    7.2  2.9  0.0  scaffold5|size2025720    1841194 1841472  (180120) + rnd-5_family-609                                        Unknown                  1    287     (0) 164746  
   608   12.4  8.8  1.9  scaffold5|size2025720    1841485 1841632  (179960) + rnd-1_family-521                                        Unknown                200    357     (0) 164747  
   328   19.7  0.0  0.0  scaffold5|size2025720    1841578 1841643  (179949) C rnd-1_family-21                                         Unknown             (5621)    291     226 164748 *
  8184    5.7  1.4  0.0  scaffold5|size2025720    1841646 1842770  (178822) C rnd-1_family-627                                        Unknown                (0)   1033       1 164749  
  1751   20.6  3.5  2.8  scaffold5|size2025720    1842988 1843411  (178181) C genome_2_21040                                          DNA                    (0)    530     104 164750  
   489   20.0  6.6  4.5  scaffold5|size2025720    1843522 1843673  (177919) + rnd-1_family-925                                        Unknown                  4    158     (0) 164751  
   359   24.4 11.0  1.3  scaffold5|size2025720    1843830 1843974  (177618) C rnd-1_family-777                                        DNA                  (170)    161       3 164752  
    13   25.6  3.9  0.0  scaffold5|size2025720    1844257 1844307  (177285) + (ATGAAT)n                                               Simple_repeat            1     53     (0) 164753  
  5249    4.1  0.6  0.3  scaffold5|size2025720    1844310 1844945  (176647) + rnd-1_family-1115                                       Unknown                  1    638     (0) 164754  
   256   28.7  0.0  1.1  scaffold5|size2025720    1844946 1845033  (176559) + genome_5_10029                                          DNA                      1     87   (370) 164755 *
   768   24.4  2.4  0.0  scaffold5|size2025720    1844957 1845161  (176431) C genome_2_9627                                           DNA                    (9)    420     211 164756  
  2196    8.2  1.0  0.3  scaffold5|size2025720    1845163 1845455  (176137) C genome_5_2387                                           DNA                    (0)    631     337 164757  
   413    5.8  0.0  0.0  scaffold5|size2025720    1845508 1845559  (176033) + rnd-4_family-49                                         Unknown                  8     59  (1172) 164758 *
   667   19.5  0.8  1.6  scaffold5|size2025720    1845557 1845686  (175906) C genome_5_2387                                           DNA                  (199)    432     304 164759  
  1975   20.1  4.4  0.2  scaffold5|size2025720    1845687 1846094  (175498) + genome_4_2290                                           DNA                      1    425  (1030) 164760  
   756   18.4  6.2  1.4  scaffold5|size2025720    1846108 1846316  (175276) C genome_4_2290                                           DNA                  (525)    930     712 164761 *
  1255   20.8  7.0  2.7  scaffold5|size2025720    1846206 1846590  (175002) + genome_4_2290                                           DNA                    436    836   (619) 164762  
  1396   14.2  0.0  0.5  scaffold5|size2025720    1846692 1846910  (174682) C genome_4_2290                                           DNA                 (1138)    317     100 164761  
  1856   10.6  5.3  0.0  scaffold5|size2025720    1847013 1847314  (174278) C genome_5_2387                                           DNA                  (313)    318       1 164742  
  1514   11.7  0.0  0.0  scaffold5|size2025720    1847315 1847544  (174048) C rnd-1_family-1362                                       Unknown               (89)    230       1 164763  
   389    2.2  0.0  0.0  scaffold5|size2025720    1847616 1847661  (173931) + genome_6_9300                                           DNA                   1177   1222     (0) 164764  
  2812   29.0  4.0  3.5  scaffold5|size2025720    1847726 1849469  (172123) C rnd-4_family-227                                        LINE/Ambal             (0)   7629    5877 164765  
  2966   23.3  0.7  0.8  scaffold5|size2025720    1849664 1850521  (171071) C rnd-1_family-956                                        Unknown               (10)    867      11 164766  
   315   19.5  0.0  0.0  scaffold5|size2025720    1850707 1850783  (170809) C rnd-5_family-2191                                       LINE/Ambal          (3005)    207     131 164767  
  8525   27.7  3.4  1.9  scaffold5|size2025720    1851872 1853565  (168027) C rnd-4_family-227                                        LINE/Ambal          (2939)   4690    1253 164765  
  8639   19.2  0.8  0.7  scaffold5|size2025720    1853566 1855589  (166003) C rnd-1_family-899                                        Unknown                (2)   2047      22 164768  
  8525   27.7  3.4  1.9  scaffold5|size2025720    1855590 1855914  (165678) C rnd-4_family-227                                        LINE/Ambal          (2939)   1252     589 164765  
   494   21.2  0.8  1.5  scaffold5|size2025720    1856546 1856679  (164913) + rnd-1_family-1234                                       Unknown                  1    133     (0) 164769  
 10192   10.0  0.0  0.0  scaffold5|size2025720    1862107 1863503  (158089) C rnd-1_family-958                                        Unknown              (170)   1397       1 164770  
  1359    6.7  0.0  0.0  scaffold5|size2025720    1863508 1863685  (157907) + rnd-5_family-478                                        Unknown                  1    178     (0) 164771  
  2538   12.7  0.2  0.0  scaffold5|size2025720    1863687 1864081  (157511) C rnd-1_family-1236                                       LTR/Gypsy              (0)    396       1 164772  
  2765    8.5  0.5  4.2  scaffold5|size2025720    1864694 1865110  (156482) + genome_11_523                                           DNA                    266    667     (0) 164773  
   415   22.4  2.5  3.4  scaffold5|size2025720    1865118 1865237  (156355) C genome_7_17953                                          DNA                    (8)   1280    1162 164774 *
   538    1.5  1.5  0.0  scaffold5|size2025720    1865237 1865303  (156289) C rnd-1_family-91                                         Unknown                (1)     68       1 164775  
   466   13.6  0.1  0.8  scaffold5|size2025720    1865304 1866058  (155534) + (CCTCCT)n                                               Simple_repeat            1    750     (0) 164776  
  3975    3.4  5.4  0.2  scaffold5|size2025720    1866062 1866539  (155053) + genome_12_10264                                         DNA                      1    503     (0) 164777  
  2255    4.9  0.3  0.0  scaffold5|size2025720    1866540 1866827  (154765) C rnd-2_family-88                                         Unknown              (636)    373      85 164778  
  9026    9.8  3.5  1.5  scaffold5|size2025720    1866828 1868200  (153392) C rnd-4_family-545                                        Unknown                (4)   2177     778 164779  
  2017   12.6  1.8  0.3  scaffold5|size2025720    1868018 1868344  (153248) + rnd-1_family-150                                        Unknown               1208   1539   (376) 164780 *
  2890    7.8  0.5  1.8  scaffold5|size2025720    1868346 1868750  (152842) C rnd-1_family-324                                        Unknown              (370)   1934    1535 164781  
  3339   12.2  3.7  2.4  scaffold5|size2025720    1868751 1869338  (152254) C rnd-4_family-545                                        Unknown             (1584)    597       2 164779  
  1699    8.4  2.0  2.0  scaffold5|size2025720    1869330 1869573  (152019) C rnd-1_family-30                                         Unknown              (333)    244       1 164782 *
   255    8.1  2.7  0.0  scaffold5|size2025720    1869541 1869577  (152015) C rnd-1_family-135                                        Unknown              (435)    584     547 164783 *
   279   19.6  0.0  1.8  scaffold5|size2025720    1869551 1869607  (151985) C rnd-5_family-2929                                       Unknown              (107)    704     649 164784  
  1155    6.1  0.7  0.0  scaffold5|size2025720    1869625 1869771  (151821) + rnd-1_family-181                                        Unknown                  1    148   (569) 164785  
   296    8.9  0.0  4.4  scaffold5|size2025720    1869751 1869797  (151795) + rnd-1_family-81                                         Unknown                107    151    (45) 164786 *
  1030   10.5  8.1  3.1  scaffold5|size2025720    1869770 1869955  (151637) C rnd-1_family-99                                         Unknown                (0)    195       1 164787  
   239   17.0  0.0  1.9  scaffold5|size2025720    1869998 1870051  (151541) + rnd-1_family-58                                         Unknown                611    663     (3) 164788  
   259    7.3 47.1  0.0  scaffold5|size2025720    1870097 1870164  (151428) C rnd-1_family-555                                        Unknown                (0)    185      86 164789 *
   616    9.1  1.1  0.0  scaffold5|size2025720    1870124 1870211  (151381) + rnd-1_family-621                                        Unknown                  4     92   (154) 164790  
   669    5.1  0.0  0.0  scaffold5|size2025720    1870212 1870290  (151302) + rnd-1_family-658                                        Unknown                140    218    (50) 164791  
   612   12.2  2.0  0.0  scaffold5|size2025720    1870289 1870386  (151206) + rnd-1_family-156                                        Unknown                361    460   (500) 164792 *
  1221   13.0  0.5  1.6  scaffold5|size2025720    1870388 1870582  (151010) + rnd-1_family-156                                        Unknown                415    607   (353) 164793  
   251   13.9  0.0  0.0  scaffold5|size2025720    1870577 1870619  (150973) C rnd-1_family-386                                        Unknown                (0)    372     330 164794 *
   261   16.4  2.9  4.3  scaffold5|size2025720    1870689 1870758  (150834) C rnd-5_family-423                                        Unknown              (607)    477     409 164795  
   900    5.4  0.0  0.0  scaffold5|size2025720    1870826 1870936  (150656) + genome_1_3735                                           DNA                    355    465     (0) 164796  
   388   19.6  4.8  1.9  scaffold5|size2025720    1870974 1871077  (150515) C genome_10_6249                                          DNA                  (278)    311     205 164797  
   826   15.2  1.0  0.1  scaffold5|size2025720    1871078 1871230  (150362) + rnd-1_family-51                                         Unknown                288    499   (352) 164798  
   304   31.6  4.3  0.0  scaffold5|size2025720    1871227 1871343  (150249) C genome_10_6249                                          DNA                  (261)    328     207 164799 *
   661   12.6 19.1  1.1  scaffold5|size2025720    1871351 1871502  (150090) + rnd-1_family-69                                         Unknown                  6    184   (186) 164800  
   370   17.5  0.0  2.3  scaffold5|size2025720    1871480 1871567  (150025) + rnd-1_family-61                                         Unknown                362    447    (61) 164801 *
  1203   14.1  0.9  0.5  scaffold5|size2025720    1871570 1871783  (149809) C rnd-1_family-85                                         Unknown               (26)    215       1 164802  
   483   11.5  5.4  6.4  scaffold5|size2025720    1871782 1871811  (149781) C rnd-5_family-1150                                       Unknown              (145)   1837    1809 164803 *
    27    3.5  0.0  0.0  scaffold5|size2025720    1871812 1871841  (149751) + (CGTAATA)n                                              Simple_repeat            1     30     (0) 164804  
   483   11.5  5.4  6.4  scaffold5|size2025720    1871842 1871921  (149671) C rnd-5_family-1150                                       Unknown              (174)   1808    1729 164803  
   480   13.4 14.3  9.6  scaffold5|size2025720    1871922 1871950  (149642) + rnd-1_family-181                                        Unknown                195    291   (426) 164805  
  4177    3.1  0.2  0.0  scaffold5|size2025720    1871951 1872427  (149165) + genome_11_18930                                         DNA                      2    479     (0) 164806  
  6231    5.8  1.6  0.0  scaffold5|size2025720    1872428 1873217  (148375) C rnd-5_family-1150                                       Unknown              (272)   1710     908 164803  
   380   14.3  0.0  1.6  scaffold5|size2025720    1873224 1873246  (148346) C genome_7_1761                                           DNA                    (0)    654     633 164807  
  2314   14.1  3.9  6.3  scaffold5|size2025720    1873247 1873764  (147828) + genome_12_13052                                         DNA                      1    498     (2) 164808  
  5406    6.3  1.9  0.5  scaffold5|size2025720    1873765 1874490  (147102) + rnd-1_family-166                                        Unknown                639   1374     (0) 164809  
   579   26.4  0.7  0.0  scaffold5|size2025720    1874491 1874638  (146954) C rnd-5_family-2929                                       Unknown              (179)    632     484 164810  
   546   23.1  8.0  2.0  scaffold5|size2025720    1874769 1875006  (146586) + rnd-1_family-336                                        Unknown                  8    259     (0) 164811  
   663   22.5  3.5  2.6  scaffold5|size2025720    1875351 1875578  (146014) + rnd-1_family-354                                        Unknown                237    466    (92) 164812  
  4711    9.3  1.8  0.5  scaffold5|size2025720    1875581 1876346  (145246) C rnd-5_family-2789                                       LTR/Pao                (0)    776       1 164813  
   865   25.4  3.9  1.2  scaffold5|size2025720    1876370 1876747  (144845) C rnd-1_family-667                                        Unknown               (82)    685     403 164814  
  2806   12.2  1.3  1.3  scaffold5|size2025720    1876750 1877199  (144393) + rnd-5_family-961                                        Unknown                284    733     (0) 164815  
   533   23.9  0.0  0.0  scaffold5|size2025720    1877201 1877317  (144275) + rnd-1_family-1149                                       Unknown                  1    117    (10) 164816  
   359   24.4  0.0  0.0  scaffold5|size2025720    1877241 1877330  (144262) C rnd-1_family-916                                        Unknown                (0)    317     228 164817 *
  2171   18.3  0.2  1.5  scaffold5|size2025720    1877366 1877775  (143817) + rnd-1_family-932                                        Unknown                208    612     (1) 164818 *
  2526   14.7  2.6  2.8  scaffold5|size2025720    1877517 1877984  (143608) C rnd-1_family-581                                        Unknown                (0)    467       1 164819  
   664   12.8  3.8  5.4  scaffold5|size2025720    1877991 1878122  (143470) C genome_6_8638                                           LTR/Gypsy            (288)    276     147 164820 *
  1275    7.4  0.6  0.0  scaffold5|size2025720    1878116 1878278  (143314) C rnd-1_family-1004                                       Unknown                (0)    164       1 164821  
 12171   26.8  3.6  4.7  scaffold5|size2025720    1878344 1883926  (137666) C scaffold289|size202738_(dbseq-nr_0)_[183003,188995]     LTR/Copia            (263)   5730     208 164822  
   337   19.3  5.0  4.2  scaffold5|size2025720    1883949 1884067  (137525) + rnd-1_family-1021                                       Unknown                 17    136    (50) 164823 *
  1245    7.5  1.9  0.0  scaffold5|size2025720    1883962 1884122  (137470) C rnd-1_family-1004                                       Unknown                (0)    164       1 164824  
  1161    9.1  2.6  0.0  scaffold5|size2025720    1884123 1884276  (137316) C genome_6_8638                                           LTR/Gypsy            (406)    158       1 164825  
   435    2.0  0.0  0.0  scaffold5|size2025720    1884281 1884329  (137263) + genome_2_57510-9]5                                      Unspecified              7     55   (616) 164826  
   360   25.3  0.0  0.0  scaffold5|size2025720    1884330 1884412  (137180) C genome_2_3381                                           DNA                    (0)    492     410 164827 *
  3673   11.4  9.6  2.1  scaffold5|size2025720    1884342 1884966  (136626) + genome_2_57510-9]5                                      Unspecified              1    671     (0) 164828  
   371   25.6  1.1  1.1  scaffold5|size2025720    1884888 1884978  (136614) + genome_1_5806                                           DNA                    694    784     (0) 164829 *
   326   19.1  1.6  0.0  scaffold5|size2025720    1884979 1885035  (136557) + genome_2_12470                                          DNA                     92    149   (309) 164830  
  1042   16.5 18.1  0.4  scaffold5|size2025720    1885192 1885441  (136151) C rnd-1_family-26                                         Unknown                (0)    324      37 164831  
   263   15.8 36.8  0.0  scaffold5|size2025720    1885344 1885457  (136135) + rnd-2_family-88                                         Unknown                771    926    (83) 164832 *
    13    8.4  0.0  7.4  scaffold5|size2025720    1886164 1886192  (135400) + (CAA)n                                                  Simple_repeat            1     27     (0) 164833  
    11   24.1  0.0  0.0  scaffold5|size2025720    1886193 1886226  (135366) + (TGCCGC)n                                               Simple_repeat            1     34     (0) 164834  
  1336   27.5  7.5  3.5  scaffold5|size2025720    1886921 1888036  (133556) C rnd-1_family-509                                        Unknown                (2)   1131       1 164835  
   234   26.3  1.3  0.0  scaffold5|size2025720    1889036 1889111  (132481) + genome_3_441                                            DNA                    593    669     (5) 164836  
  1313   24.9 13.3  0.9  scaffold5|size2025720    1891477 1891951  (129641) C rnd-5_family-3808                                       Unknown               (52)   2293    1761 164837  
   516   24.9  4.0  2.5  scaffold5|size2025720    1892146 1892343  (129249) + genome_9_21658                                          DNA                    278    478   (287) 164838  
   272   19.3  0.0  0.0  scaffold5|size2025720    1892501 1892557  (129035) C genome_2_112380-9]2                                     Unspecified          (615)     57       1 164839 *
   710   21.5  0.7  0.0  scaffold5|size2025720    1892553 1892701  (128891) C rnd-5_family-3808                                       Unknown              (593)   1752    1603 164837  
   591   15.2  0.9  0.0  scaffold5|size2025720    1892705 1892809  (128783) C rnd-1_family-811                                        Unknown              (115)    106       1 164840  
   418   26.5  0.0  3.3  scaffold5|size2025720    1892799 1892923  (128669) + rnd-5_family-1552                                       Unknown                 11    131    (25) 164841 *
   505   23.9  0.0  2.6  scaffold5|size2025720    1892813 1892932  (128660) C rnd-4_family-2239                                       Unknown                (1)    163      47 164842  
   437   17.3 22.0  0.0  scaffold5|size2025720    1892938 1893064  (128528) + rnd-1_family-822                                        Unknown                  1    133    (34) 164843  
   676   22.1  0.7  0.0  scaffold5|size2025720    1893168 1893307  (128285) + genome_9_1663                                           DNA                      3    143   (288) 164844  
  1874   16.0  0.0  1.8  scaffold5|size2025720    1893428 1893764  (127828) C rnd-1_family-291                                        Unknown              (304)    935     605 164845 *
  1881   17.2  1.7  1.9  scaffold5|size2025720    1893752 1894112  (127480) C rnd-1_family-291                                        Unknown              (879)    360       1 164845  
   659   20.1 13.4  2.8  scaffold5|size2025720    1894172 1894365  (127227) C genome_11_16249                                         DNA                    (0)    663     450 164846  
   960   17.9  0.5  0.0  scaffold5|size2025720    1894449 1894638  (126954) + rnd-1_family-536                                        Unknown                 53    243   (114) 164847  
   330   20.8  0.0  0.0  scaffold5|size2025720    1894660 1894731  (126861) + rnd-1_family-409                                        Unknown                229    300   (420) 164848  
   226   15.2  0.0  0.0  scaffold5|size2025720    1894785 1894817  (126775) + rnd-5_family-3484                                       Unknown               1934   1966   (117) 164849  
  1314   15.7  0.5  4.1  scaffold5|size2025720    1894818 1895072  (126520) + genome_4_21158                                          DNA                      1    241   (180) 164850  
   730   18.0  2.9  0.0  scaffold5|size2025720    1895071 1895209  (126383) + genome_4_21158                                          DNA                    279    421     (0) 164851 *
   392   27.9  1.2  1.9  scaffold5|size2025720    1895210 1895370  (126222) C rnd-5_family-222                                        Unknown               (67)    458     299 164852 *
   577    2.9  1.4  0.0  scaffold5|size2025720    1895306 1895374  (126218) + rnd-1_family-1133                                       Unknown                  1     70     (0) 164853  
   518   24.0  8.0  2.0  scaffold5|size2025720    1895767 1896004  (125588) + rnd-1_family-336                                        Unknown                  8    259     (0) 164854  
   651   22.9  3.5  2.6  scaffold5|size2025720    1896353 1896581  (125011) + rnd-1_family-354                                        Unknown                237    467    (91) 164855  
  2073    8.8  0.7  0.0  scaffold5|size2025720    1896583 1896878  (124714) C rnd-5_family-2789                                       LTR/Pao                (0)    776     479 164856  
   623   20.4  7.7  6.1  scaffold5|size2025720    1897088 1897296  (124296) C rnd-5_family-90                                         Unknown              (116)    249      38 164857  
   614   24.5  4.1  4.1  scaffold5|size2025720    1897338 1897558  (124034) + rnd-1_family-857                                        Unknown                  2    222   (394) 164858  
  1175    9.8  1.1  0.6  scaffold5|size2025720    1897902 1898076  (123516) C rnd-1_family-269                                        Unknown              (167)    176       1 164859  
   981   15.7  1.0  2.0  scaffold5|size2025720    1898077 1898223  (123369) + rnd-2_family-88                                         Unknown                775    920    (89) 164860  
   639    0.5  0.0  0.0  scaffold5|size2025720    1898224 1898780  (122812) + (GAAGGAGAA)n                                            Simple_repeat            1    557     (0) 164861  
   981   15.7  1.0  2.0  scaffold5|size2025720    1898781 1898833  (122759) + rnd-2_family-88                                         Unknown                921    973    (36) 164860  
  2301   18.2  1.2  0.0  scaffold5|size2025720    1898844 1899250  (122342) C genome_11_179890-9]4                                    Unspecified          (103)    416       5 164862  
   534   26.3  5.7  0.0  scaffold5|size2025720    1899415 1899589  (122003) + genome_7_155710-9]4                                     Unspecified            264    448   (507) 164863  
   382   32.7  3.3  0.9  scaffold5|size2025720    1899576 1899788  (121804) + genome_7_155710-9]4                                     Unspecified            379    596   (359) 164864 *
  4828   17.6  2.9  1.6  scaffold5|size2025720    1899785 1900724  (120868) + genome_7_155710-9]4                                     Unspecified              2    953     (2) 164865  
   269   22.9  0.0  0.0  scaffold5|size2025720    1900738 1900798  (120794) + genome_7_155710-9]4                                     Unspecified            603    663   (292) 164864  
   228   17.8  6.5  5.1  scaffold5|size2025720    1900936 1901012  (120580) + rnd-3_family-180                                        Unknown                 17     94   (366) 164866  
   714    6.7  8.7  0.0  scaffold5|size2025720    1904205 1904308  (117284) + rnd-1_family-113                                        Unknown                  1    113   (451) 164867  
   349   12.8  2.2  4.5  scaffold5|size2025720    1904289 1904373  (117219) C rnd-1_family-275                                        Unknown              (132)    451     369 164868 *
   756   18.4  2.6  0.8  scaffold5|size2025720    1904374 1904395  (117197) C genome_6_9737                                           DNA                    (0)    814     783 164869  
  2348    4.9  0.0  0.7  scaffold5|size2025720    1904396 1904684  (116908) + genome_12_1107                                          DNA                      1    287     (0) 164870  
  1385   13.1 11.4  2.0  scaffold5|size2025720    1904685 1905069  (116523) C rnd-1_family-275                                        Unknown               (37)    546       9 164871 *
  3480   11.4  4.7  2.3  scaffold5|size2025720    1905066 1906729  (114863) C rnd-1_family-275                                        Unknown                (0)    583       1 164872 *
  4777   10.0  6.2  1.1  scaffold5|size2025720    1906729 1907879  (113713) C rnd-1_family-87                                         Unknown                (0)   1046       1 164873  
   511   22.3  0.9  0.0  scaffold5|size2025720    1907880 1907991  (113601) + rnd-1_family-453                                        LTR/Gypsy              688    800   (142) 164874 *
  1665   10.4  0.3  0.4  scaffold5|size2025720    1907990 1908285  (113307) + rnd-1_family-642                                        Unknown                  1    253     (0) 164875 *
  2421   15.8  0.7  1.8  scaffold5|size2025720    1908266 1908717  (112875) C rnd-1_family-291                                        Unknown              (772)    467      21 164876  
   332    7.5  0.0  9.3  scaffold5|size2025720    1908717 1908775  (112817) + rnd-1_family-22                                         Unknown                292    345   (506) 164877 *
   409   18.3  0.0  0.0  scaffold5|size2025720    1908776 1908857  (112735) C genome_10_6249                                          DNA                  (303)    286     205 164878  
  1158    9.9  1.4  1.9  scaffold5|size2025720    1908859 1909069  (112523) + rnd-1_family-22                                         Unknown                114    529   (322) 164879  
   295   16.7  0.0  1.9  scaffold5|size2025720    1909045 1909099  (112493) C genome_10_6249                                          DNA                  (272)    317     264 164880 *
  1835   15.2  1.6  0.8  scaffold5|size2025720    1909113 1909476  (112116) + rnd-1_family-77                                         Unknown                 99    465     (0) 164881  
  1168   17.2  7.9  2.0  scaffold5|size2025720    1909564 1909947  (111645) C rnd-4_family-1649                                       Unknown                (0)    703     269 164882  
    17   21.4  0.0  0.0  scaffold5|size2025720    1910343 1910385  (111207) + G-rich                                                  Low_complexity           1     43     (0) 164883  
  2044   15.9  2.3  3.7  scaffold5|size2025720    1911825 1912261  (109331) C genome_9_11612                                          DNA                    (0)    431       1 164884  
   343    6.6  0.0  0.0  scaffold5|size2025720    1912282 1912686  (108906) + (GTA)n                                                  Simple_repeat            1    405     (0) 164885  
  1550   17.7  3.2  0.3  scaffold5|size2025720    1912687 1913085  (108507) + genome_4_21158                                          DNA                      1    429     (0) 164886  
   279   16.1  0.2  0.2  scaffold5|size2025720    1913086 1913571  (108021) + (TAG)n                                                  Simple_repeat            1    486     (0) 164887  
  1963    7.9  0.0  1.4  scaffold5|size2025720    1913573 1913854  (107738) C genome_2_13648                                          LTR/Copia             (12)    572     295 164888 *
  5022   10.6  0.6  0.4  scaffold5|size2025720    1913853 1914648  (106944) C rnd-1_family-584                                        Unknown                (0)    798       1 164889  
  4952   18.0  0.9  1.2  scaffold5|size2025720    1914147 1915285  (106307) + rnd-1_family-340                                        Unknown                  1   1135     (0) 164890 *
    16   28.2  0.0  0.0  scaffold5|size2025720    1915288 1915338  (106254) + (TTCATC)n                                               Simple_repeat            1     51     (0) 164891  
   273   12.8  0.0  0.0  scaffold5|size2025720    1915340 1915386  (106206) C rnd-1_family-210                                        DNA/hAT-Tag1         (532)   1965    1919 164892  
    50    8.8  0.0  0.0  scaffold5|size2025720    1916605 1916676  (104916) + (GTA)n                                                  Simple_repeat            1     72     (0) 164893  
   507    0.0  0.0  0.0  scaffold5|size2025720    1916677 1916734  (104858) C rnd-1_family-175                                        Unknown                (0)   4687    4630 164894  
   351   19.7  0.0  0.0  scaffold5|size2025720    1916730 1916800  (104792) C rnd-1_family-458                                        Unknown              (358)   1516    1446 164895 *
  7748    7.0  2.1  3.3  scaffold5|size2025720    1916801 1918473  (103119) + rnd-1_family-13                                         Unknown                  1   1809   (181) 164896  
  3819    6.1  1.8  0.9  scaffold5|size2025720    1918171 1918719  (102873) C rnd-1_family-74                                         Unknown                (6)   1949    1396 164897 *
   659    6.0  2.0  1.0  scaffold5|size2025720    1918738 1918838  (102754) + rnd-5_family-1842                                       Unknown                  1    102     (0) 164898  
  3874    9.9  0.9  1.0  scaffold5|size2025720    1918849 1919626  (101966) C rnd-1_family-74                                         Unknown              (573)   1382       1 164897  
  1053    1.0  0.0  0.0  scaffold5|size2025720    1919686 1919821  (101771) C rnd-1_family-1143                                       Unknown                (0)    132       2 164899  
   407   20.0  0.0  1.2  scaffold5|size2025720    1919990 1920075  (101517) C rnd-1_family-106                                        Unknown                (0)     99      15 164900  
  2976   14.9  0.5  0.6  scaffold5|size2025720    1920260 1921319  (100273) + rnd-1_family-28                                         LTR/Gypsy                1    520  (5229) 164901  
  3079   12.6  1.7  1.4  scaffold5|size2025720    1921322 1922853   (98739) + rnd-1_family-28                                         LTR/Gypsy                1    518  (5231) 164901  
  1084   12.2  0.5  8.2  scaffold5|size2025720    1923449 1923672   (97920) C rnd-1_family-206                                        Unknown               (79)    294      87 164902  
  2354    7.3  2.8  0.8  scaffold5|size2025720    1923685 1924476   (97116) C rnd-1_family-206                                        Unknown                (0)    373       1 164903  
   382   18.9  0.5  4.2  scaffold5|size2025720    1924471 1924601   (96991) C rnd-1_family-503                                        Unknown              (236)    137      15 164904 *
  3005    7.5  4.7  0.7  scaffold5|size2025720    1924639 1925196   (96396) + rnd-5_family-1397                                       Unknown                 16    495     (0) 164905  
  1075   16.3  2.3  0.9  scaffold5|size2025720    1925131 1925347   (96245) C rnd-1_family-43                                         Unknown                (0)    556     337 164906 *
   567   29.7  6.9  1.9  scaffold5|size2025720    1925192 1925541   (96051) + rnd-1_family-28                                         LTR/Gypsy               93    459  (5290) 164907 *
  2943   12.4  6.3  0.7  scaffold5|size2025720    1925382 1925908   (95684) C rnd-1_family-43                                         Unknown                (0)    556       1 164908  
   388    3.0  2.6 11.4  scaffold5|size2025720    1925879 1925954   (95638) C rnd-1_family-1225                                       Unknown                (0)     70       1 164909 *
   502   25.1  5.3  5.0  scaffold5|size2025720    1925926 1926116   (95476) C rnd-4_family-49                                         Unknown              (271)    960     570 164910  
   612   18.7  2.9  0.0  scaffold5|size2025720    1926117 1926255   (95337) + rnd-1_family-666                                        Unknown                  1    143    (25) 164911  
   502   25.1  5.3  5.0  scaffold5|size2025720    1926256 1926315   (95277) C rnd-4_family-49                                         Unknown              (271)    569     443 164910 *
  2850    9.1  1.1  1.3  scaffold5|size2025720    1926304 1926810   (94782) + rnd-1_family-16                                         Unknown               3108   3556     (0) 164912 *
  4732    7.4  1.4  0.7  scaffold5|size2025720    1926486 1927879   (93713) C rnd-1_family-45                                         Unknown                (0)    858       1 164913  
    57    4.9  2.4  7.6  scaffold5|size2025720    1928431 1928554   (93038) + (TCA)n                                                  Simple_repeat            1    118     (0) 164914  
  1145    6.0  5.2  6.1  scaffold5|size2025720    1928826 1931887   (89705) + (ATCATTGTC)n                                            Simple_repeat            1   3035     (0) 164915  
   447    6.9  3.0  0.7  scaffold5|size2025720    1931960 1932620   (88972) + (CTTCTC)n                                               Simple_repeat            1    676     (0) 164916  
   447   22.2  1.6  4.5  scaffold5|size2025720    1932621 1932808   (88784) C rnd-1_family-61                                         Unknown                (0)    666     300 164917 *
  1090    9.4  8.2  1.5  scaffold5|size2025720    1932742 1932924   (88668) + rnd-1_family-99                                         Unknown                  1    195     (0) 164918 *
  2838   11.4  3.4  5.9  scaffold5|size2025720    1932924 1933481   (88111) + rnd-1_family-127                                        Unknown                 65    609   (363) 164919  
   854   18.4  1.1  1.1  scaffold5|size2025720    1933501 1933680   (87912) + genome_1_9665                                           DNA                     21    200   (380) 164920  
  4728   13.7  2.5  5.8  scaffold5|size2025720    1933681 1934695   (86897) C genome_10_3983                                          DNA                    (0)    983       1 164921  
   417   21.6  8.2  1.5  scaffold5|size2025720    1934696 1934817   (86775) + genome_1_9665                                           DNA                    198    327   (253) 164922  
  3630    3.5  0.0  0.0  scaffold5|size2025720    1934829 1935281   (86311) C genome_12_45270-9]2                                     Unspecified            (0)    439       1 164923  
   338   20.0  1.1  2.3  scaffold5|size2025720    1935293 1935379   (86213) + genome_1_9665                                           DNA                    331    416   (164) 164924 *
  5489   10.9  1.6  4.1  scaffold5|size2025720    1935370 1936343   (85249) C genome_7_155710-9]4                                     Unspecified            (2)    953       3 164925  
   309    0.0  0.0  0.0  scaffold5|size2025720    1936312 1936347   (85245) C genome_4_17519                                          DNA                  (153)    233     198 164926 *
   850   18.3  0.0  0.0  scaffold5|size2025720    1936343 1936506   (85086) + genome_1_9665                                           DNA                    403    566    (14) 164927  
   358   16.1  0.0  0.0  scaffold5|size2025720    1936452 1936513   (85079) C genome_1_9665                                           DNA                   (13)    567     506 164928 *
   314   18.1  8.4  0.0  scaffold5|size2025720    1936473 1936555   (85037) + genome_1_9665                                           DNA                     25    114   (466) 164929 *
  2550    6.8  0.0  1.7  scaffold5|size2025720    1936551 1936909   (84683) + rnd-1_family-127                                        Unknown                606    958    (14) 164930  
  3011    6.2  0.5  1.9  scaffold5|size2025720    1936954 1937381   (84211) C genome_11_16053                                         DNA                    (2)    422       1 164931  
   272   14.3  0.0  3.6  scaffold5|size2025720    1937386 1937443   (84149) + rnd-1_family-427                                        DNA/PiggyBac            61    116  (1255) 164932 *
  6556    7.8  0.8  0.8  scaffold5|size2025720    1937439 1938389   (83203) C genome_7_155710-9]4                                     Unspecified            (4)    951       1 164933  
  1769   19.9  1.3  0.5  scaffold5|size2025720    1938373 1938770   (82822) + rnd-1_family-427                                        DNA/PiggyBac           103    503   (868) 164934 *
  3790   19.1  2.7  0.8  scaffold5|size2025720    1940049 1940898   (80694) + rnd-1_family-427                                        DNA/PiggyBac           505   1370     (1) 164935  
  1201   11.1  0.0  0.0  scaffold5|size2025720    1940915 1941094   (80498) + genome_1_13540                                          DNA                      1    180   (425) 164936  
  1582   17.2  0.0  0.0  scaffold5|size2025720    1941099 1941377   (80215) C genome_7_7989                                           DNA                    (0)    577     299 164937  
  4339    9.1  0.5  0.0  scaffold5|size2025720    1941378 1942005   (79587) + genome_5_2387                                           DNA                      1    631     (0) 164938  
  1790   14.6  0.0  0.3  scaffold5|size2025720    1942006 1942307   (79285) C genome_7_7989                                           DNA                  (276)    301       1 164937  
  3169    9.6  0.4  1.5  scaffold5|size2025720    1942308 1942782   (78810) + genome_12_17919                                         DNA                      4    473     (0) 164939  
  2796    9.9  0.9  0.5  scaffold5|size2025720    1942783 1943208   (78384) + genome_1_13540                                          DNA                    178    605     (0) 164940  
  1485   14.9  0.3 10.3  scaffold5|size2025720    1943255 1943597   (77995) + genome_5_16740                                          DNA                      1    312   (340) 164941  
   227   21.9  3.7  3.7  scaffold5|size2025720    1943572 1943680   (77912) + genome_8_10042                                          DNA                    283    391   (289) 164942 *
  1198   23.4  3.3  3.0  scaffold5|size2025720    1943598 1943647   (77945) C genome_11_4629                                          DNA                    (0)    674     281 164943  
  1025   22.1  5.4  2.2  scaffold5|size2025720    1943669 1944019   (77573) + rnd-5_family-755                                        Unknown                  7    368     (0) 164944  
  1040   12.2  0.0  0.0  scaffold5|size2025720    1944020 1944070   (77522) C rnd-1_family-1068                                       Unknown               (42)    181     131 164945  
  2710   13.2  1.8  0.0  scaffold5|size2025720    1944071 1944564   (77028) C rnd-1_family-1015                                       DNA/Ginger             (0)    503       1 164946  
  2308   14.2  0.5  0.5  scaffold5|size2025720    1944997 1945412   (76180) C rnd-1_family-994                                        DNA/Ginger             (0)    419       4 164947  
   841   23.2  0.8  1.7  scaffold5|size2025720    1946531 1946767   (74825) + rnd-1_family-1112                                       Unknown                 52    286    (28) 164948  
  1604   15.2  2.8  3.4  scaffold5|size2025720    1946824 1947150   (74442) + genome_5_16740                                          DNA                    328    652     (0) 164949  
    14   12.3  0.0 10.3  scaffold5|size2025720    1948912 1948954   (72638) + (TTTC)n                                                 Simple_repeat            1     39     (0) 164950  
  3676    0.0  0.0  0.0  scaffold5|size2025720    1949938 1950355   (71237) + scaffold17|size542218_(dbseq-nr_435)_[51622,58091]      LTR/Gypsy             6053   6470     (0) 164951  
   830   26.2  1.0  4.8  scaffold5|size2025720    1950690 1950993   (70599) + genome_9_4307                                           DNA                      1    293   (138) 164952  
   399   28.7  2.8  5.8  scaffold5|size2025720    1950990 1951029   (70563) C genome_1_1584                                           DNA                  (560)    263      64 164953 *
   716   17.7  3.6  1.2  scaffold5|size2025720    1951030 1951195   (70397) + genome_9_4307                                           DNA                    260    429     (2) 164954  
   828   15.9  2.3  2.3  scaffold5|size2025720    1953041 1953214   (68378) C genome_12_13052                                         DNA                  (326)    174       1 164955  
   295    9.1  0.0  0.0  scaffold5|size2025720    1953177 1953220   (68372) + genome_7_1761                                           DNA                    597    640    (14) 164956 *
   470   18.5  2.5  1.6  scaffold5|size2025720    1953227 1953347   (68245) C rnd-1_family-241                                        Unknown               (31)    424     303 164957  
   478   27.8  5.5  0.6  scaffold5|size2025720    1953388 1953694   (67898) + rnd-1_family-414                                        Unknown                 14    375    (18) 164958  
    12    8.7 15.7  1.7  scaffold5|size2025720    1954723 1954773   (66819) + (TTACTATCA)n                                            Simple_repeat            1     58     (0) 164959  
  4126   14.6  8.2  2.2  scaffold5|size2025720    1955185 1956068   (65524) + genome_5_12790                                          DNA                      1    926   (643) 164960  
  1853   16.7  3.0  2.0  scaffold5|size2025720    1956384 1956781   (64811) + genome_5_12790                                          DNA                   1168   1569     (0) 164961  
   274   10.6  0.0  0.0  scaffold5|size2025720    1958012 1958058   (63534) C genome_10_3662                                          DNA                    (0)    700     654 164962 *
  1415    4.8  2.7  0.0  scaffold5|size2025720    1958056 1958241   (63351) + rnd-1_family-88                                         Unknown                  1    191   (800) 164963  
  2203    6.4  0.0  0.0  scaffold5|size2025720    1958244 1958524   (63068) + genome_7_19536                                          DNA                      1    281    (23) 164964  
  1126    8.5  0.0  0.6  scaffold5|size2025720    1958525 1958688   (62904) C genome_7_16385                                          DNA                    (0)    442     280 164965  
   753    5.2  0.0  0.0  scaffold5|size2025720    1958689 1958785   (62807) C rnd-1_family-136                                        DNA/TcMar-Tc2          (2)    562     466 164966  
   240   13.9  2.9  1.0  scaffold5|size2025720    1958750 1958851   (62741) C rnd-5_family-4111                                       Unknown               (23)    575     472 164967 *
  2966   11.3  0.0  0.4  scaffold5|size2025720    1958817 1959303   (62289) C rnd-1_family-136                                        DNA/TcMar-Tc2         (73)    491       7 164968  
  1033   21.2  0.3  0.8  scaffold5|size2025720    1959146 1959573   (62019) + rnd-1_family-553                                        Unknown                  1    403     (0) 164969 *
   747   26.4  2.1  4.0  scaffold5|size2025720    1959206 1959847   (61745) + rnd-1_family-207                                        DNA/TcMar-Tc2          108    793    (22) 164970 *
   711   27.3  2.1  1.8  scaffold5|size2025720    1960041 1960372   (61220) C rnd-5_family-766                                        DNA/TcMar-Tc2       (1375)    472     140 164971  
   565    5.4  1.1  2.1  scaffold5|size2025720    1960368 1960461   (61131) + rnd-1_family-145                                        DNA/TcMar-Tc2          359    451     (0) 164972 *
  1235   21.9  0.6  4.2  scaffold5|size2025720    1960464 1960811   (60781) + rnd-5_family-2469                                       Unknown                133    468     (8) 164973  
  1672   23.0  2.6  0.6  scaffold5|size2025720    1960812 1961061   (60531) C genome_7_16385                                          DNA                  (993)    613       1 164974  
  1689    4.4  2.6  0.4  scaffold5|size2025720    1961090 1961315   (60277) + rnd-1_family-88                                         Unknown                193    423   (568) 164975  
   449   21.5  3.6  3.0  scaffold5|size2025720    1961316 1961483   (60109) C scaffold171|size496807_(dbseq-nr_295)_[397919,403811]   DNA/hAT-hATx         (577)   5316    5148 164976  
   317   19.6  7.9  1.6  scaffold5|size2025720    1961390 1961503   (60089) C scaffold14|size2522936_(dbseq-nr_238)_[150087,155942]   LTR                  (630)   5226    5106 164977 *
  4213    7.0  0.5  0.0  scaffold5|size2025720    1961482 1962068   (59524) + rnd-1_family-88                                         Unknown                  1    991     (0) 164978  
  3284    0.8  0.0  0.3  scaffold5|size2025720    1962106 1962492   (59100) + genome_4_17519                                          DNA                      1    386     (0) 164979  
   271   22.5  1.1  8.1  scaffold5|size2025720    1962550 1962641   (58951) C rnd-1_family-2                                          Unknown              (357)   2408    2323 164980 *
   856   11.9  0.4  1.7  scaffold5|size2025720    1962575 1962744   (58848) + rnd-1_family-51                                         Unknown                288    513   (338) 164981  
   490   19.0  0.0  0.0  scaffold5|size2025720    1962740 1962839   (58753) C genome_10_6249                                          DNA                  (285)    304     205 164982 *
  1619   17.3  6.9  0.8  scaffold5|size2025720    1962840 1963188   (58404) + rnd-1_family-69                                         Unknown                  1    370     (0) 164983  
  5184    2.8  1.3  0.3  scaffold5|size2025720    1963230 1963838   (57754) C genome_1_17731                                          DNA                    (0)    615       1 164984  
   463   26.1  0.6  1.9  scaffold5|size2025720    1963839 1963998   (57594) C genome_5_4290                                           DNA                   (21)    437     280 164985  
  1356    2.0  0.0  0.0  scaffold5|size2025720    1963999 1964150   (57442) + rnd-1_family-988                                        Unknown                749    900     (0) 164986  
   326   19.0  3.7  6.7  scaffold5|size2025720    1964464 1964570   (57022) C genome_5_4290                                           DNA                  (354)    104       1 164985  
  1312   15.3  2.8  2.8  scaffold5|size2025720    1964595 1964842   (56750) + genome_2_12470                                          DNA                      1    248   (210) 164987 *
  4205   19.3  4.7  3.3  scaffold5|size2025720    1964841 1965934   (55658) + rnd-1_family-189                                        Unknown                198   1134     (0) 164988 *
  5551   12.4  2.2  4.0  scaffold5|size2025720    1965569 1966601   (54991) C rnd-1_family-742                                        Unknown                (0)    944       3 164989  
  1119   11.7  1.7  0.0  scaffold5|size2025720    1966617 1966796   (54796) C genome_10_3662                                          DNA                   (35)    665     483 164962  
  1026   25.4  0.0  0.3  scaffold5|size2025720    1967866 1968154   (53438) + rnd-1_family-1036                                       Unknown                  1    288    (18) 164990  
  1236   24.6  4.2  3.1  scaffold5|size2025720    1968166 1968643   (52949) + rnd-1_family-1025                                       DNA/PIF-Harbinger        3    485    (34) 164991  
  1264   29.8  3.7  5.4  scaffold5|size2025720    1968755 1969873   (51719) + rnd-1_family-793                                        Unknown                 11   1120   (426) 164992  
   991   17.8 10.2  1.0  scaffold5|size2025720    1970454 1970610   (50982) C genome_10_3662                                          DNA                  (214)    486     261 164993  
    30    7.5  0.0  0.0  scaffold5|size2025720    1970611 1970653   (50939) + (AAAATGTTCA)n                                           Simple_repeat            1     43     (0) 164994  
   991   18.4  6.1  8.1  scaffold5|size2025720    1970654 1970882   (50710) C genome_10_3662                                          DNA                  (440)    260      13 164993  
  2566   20.7  4.7  4.8  scaffold5|size2025720    1970895 1971578   (50014) + rnd-4_family-1649                                       Unknown                  8    690    (13) 164995  
  1118   15.3  8.7  0.8  scaffold5|size2025720    1971623 1971852   (49740) C genome_10_3662                                          DNA                  (111)    589     342 164996  
   377   19.6  1.9  2.9  scaffold5|size2025720    1971851 1971955   (49637) + genome_3_19411                                          DNA                     78    181   (211) 164997 *
  1591   12.6  9.8  1.4  scaffold5|size2025720    1971949 1972285   (49307) + rnd-5_family-1288                                       Unknown                  1    365     (1) 164998  
  4549   18.8  8.1  2.7  scaffold5|size2025720    1972306 1973489   (48103) C genome_1_15599                                          DNA                    (0)   1271      26 164999  
   508   20.7  1.4  6.8  scaffold5|size2025720    1973501 1973640   (47952) + genome_3_19411                                          DNA                    236    368    (24) 165000  
   359   29.2  4.8  7.4  scaffold5|size2025720    1973940 1973989   (47603) C genome_4_4579                                           DNA                  (136)    285       4 165001  
   656   16.7  7.9  3.0  scaffold5|size2025720    1973990 1974228   (47364) C rnd-5_family-884                                        Unknown                (0)    306       1 165002  
  1257   17.1  2.0 10.2  scaffold5|size2025720    1974364 1974718   (46874) C genome_1_17335                                          DNA                    (0)    803     495 165003  
   891   16.2  0.1  4.7  scaffold5|size2025720    1974716 1974898   (46694) + rnd-1_family-350                                        Unknown                  1    148  (1425) 165004 *
  1643   12.6  0.4  0.0  scaffold5|size2025720    1974909 1975146   (46446) + rnd-5_family-1414                                       Unknown                  1    239  (2011) 165005  
   470   20.0  4.1  1.6  scaffold5|size2025720    1975137 1975258   (46334) C rnd-1_family-807                                        Unknown              (276)    565     441 165006 *
   304    2.9  0.0  0.0  scaffold5|size2025720    1975420 1975454   (46138) + rnd-5_family-1414                                       Unknown                380    414  (1836) 165007  
   984   25.6  2.8  2.8  scaffold5|size2025720    1975469 1975830   (45762) C genome_6_19263                                          LTR/Copia            (332)   1296     935 165008  
   445   13.6  0.0  0.0  scaffold5|size2025720    1976479 1976544   (45048) + rnd-1_family-157                                        Unknown                537    602  (1626) 165009 *
  3305   10.8  0.3  7.1  scaffold5|size2025720    1976508 1977116   (44476) C rnd-1_family-157                                        Unknown             (1691)    537       2 165010  
   326   13.3  1.7  0.0  scaffold5|size2025720    1977279 1977338   (44254) C rnd-1_family-1124                                       Unknown             (1779)    112      52 165011  
  3777   15.0  1.2 11.1  scaffold5|size2025720    1977459 1978356   (43236) + rnd-5_family-1417                                       Unknown                  4    821   (764) 165012  
  3059   14.8  2.0  2.6  scaffold5|size2025720    1978357 1978897   (42695) C genome_7_5391                                           DNA                    (0)    582      45 165013  
  2689    6.1  3.6  0.0  scaffold5|size2025720    1978940 1979302   (42290) C rnd-1_family-165                                        LTR/Gypsy            (238)    376       1 165014  
   533   10.1  2.5  0.0  scaffold5|size2025720    1979718 1979796   (41796) C rnd-4_family-913                                        Unknown             (1111)    176      96 165015  
   725    7.6  2.3  7.4  scaffold5|size2025720    1979797 1979924   (41668) + rnd-1_family-11                                         Unknown                 73    194  (1454) 165016  
  3128   15.4  8.9  4.9  scaffold5|size2025720    1979941 1980193   (41399) + rnd-1_family-11                                         Unknown                 97   1110   (538) 165017  
  2675   18.2  4.3  6.7  scaffold5|size2025720    1980194 1981045   (40547) C rnd-1_family-38                                         Unknown                (0)    858      26 165018  
  3128   15.4  8.9  4.9  scaffold5|size2025720    1981046 1981134   (40458) + rnd-1_family-11                                         Unknown               1111   1478   (170) 165017  
  2927    1.8  6.3  0.5  scaffold5|size2025720    1981135 1981531   (40061) C genome_7_21013                                          DNA                    (0)   1449    1030 165019  
   838   28.6  1.9  1.6  scaffold5|size2025720    1981701 1982009   (39583) C rnd-1_family-840                                        Unknown                (0)   1844    1535 165020  
  2112    4.0  3.5  1.5  scaffold5|size2025720    1983057 1983437   (38155) C genome_12_19227                                         DNA                  (471)    314       1 165019  
  1949    6.3  3.5  0.7  scaffold5|size2025720    1983438 1983721   (37871) C rnd-1_family-224                                        Unknown                (8)    292       1 165021  
  9046    6.1  1.0  0.3  scaffold5|size2025720    1983746 1984896   (36696) + rnd-5_family-1738                                       LINE/R1               4966   6125 (10164) 165022  
  4742    5.5  2.4  2.6  scaffold5|size2025720    1984897 1985516   (36076) + genome_2_15377                                          DNA                      1    619     (0) 165023  
 64870    5.7  1.8  0.8  scaffold5|size2025720    1985517 1993616   (27976) + rnd-5_family-1738                                       LINE/R1               6122  14300  (1989) 165022  
   392   15.1  1.1  4.6  scaffold5|size2025720    1993617 1993706   (27886) + rnd-5_family-2155                                       Unknown                  1     87     (2) 165024  
  2457    8.3  2.1  1.9  scaffold5|size2025720    1993709 1994098   (27494) C rnd-1_family-1319                                       Unknown                (0)    365       2 165025  
   518    3.5  3.5  1.1  scaffold5|size2025720    1994073 1994158   (27434) + genome_4_14578                                          DNA                    186    273   (120) 165026 *
  3641    6.3  0.0  0.0  scaffold5|size2025720    1994154 1994597   (26995) + rnd-5_family-1738                                       LINE/R1              14306  14749  (1540) 165022  
  8837    1.5  0.1  0.0  scaffold5|size2025720    1994598 1995576   (26016) + genome_8_12087                                          DNA                      1    980     (0) 165027  
 12205    3.6  2.2  0.0  scaffold5|size2025720    1995580 1997005   (24587) + rnd-1_family-282                                        LINE/R1               2476   3932    (72) 165028  
  2957    4.6  2.5  0.0  scaffold5|size2025720    1996841 1997208   (24384) + rnd-1_family-475                                        Unknown                  1    377     (0) 165029 *
  2891   11.3  0.5  0.9  scaffold5|size2025720    1997225 1997653   (23939) + scaffold170|size558746_(dbseq-nr_246)_[277812,288266]   LTR/Gypsy             4201   4627  (5828) 165030  
   696   15.7  2.5  8.3  scaffold5|size2025720    1997649 1997827   (23765) + scaffold268|size245569_(dbseq-nr_108)_[63860,70236]     LTR/Gypsy             6004   6231   (246) 165031 *
  4445   12.0  0.1  0.1  scaffold5|size2025720    1997830 1998481   (23111) + genome_5_16740                                          DNA                      1    652     (0) 165032  
  1367   13.4  4.5 12.6  scaffold5|size2025720    1998486 1998819   (22773) + genome_5_16740                                          DNA                      1    310   (342) 165033  
   228   24.3  5.5  5.5  scaffold5|size2025720    1998796 1998904   (22688) + genome_8_10042                                          DNA                    283    391   (289) 165034 *
   955   25.0  6.3  4.1  scaffold5|size2025720    1998820 1998864   (22728) C genome_11_4629                                          DNA                    (0)    674     288 165035  
   712   22.7 13.3  2.6  scaffold5|size2025720    1998889 1999196   (22396) + rnd-5_family-755                                        Unknown                  3    342    (26) 165036  
  1122   11.6  0.0  0.0  scaffold5|size2025720    1999200 1999250   (22342) C rnd-1_family-1068                                       Unknown               (42)    181     131 165037  
  3191   12.1  0.0  0.0  scaffold5|size2025720    1999251 1999753   (21839) C rnd-1_family-1015                                       DNA/Ginger             (0)    503       1 165038  
  2614   12.7  1.1  2.0  scaffold5|size2025720    2000043 2000525   (21067) C rnd-1_family-994                                        DNA/Ginger            (40)    507       1 165039  
   893   24.8  1.2  2.1  scaffold5|size2025720    2001671 2001913   (19679) + rnd-1_family-1112                                       Unknown                 46    286    (28) 165040 *
   909   15.7  0.0  0.0  scaffold5|size2025720    2001777 2001916   (19676) C rnd-1_family-1016                                       Unknown                (0)    140       1 165041  
  1965   11.7  0.3  0.1  scaffold5|size2025720    2001983 2002295   (19297) + genome_5_16740                                          DNA                    323    652     (0) 165042  
  1183   11.4  2.9  2.4  scaffold5|size2025720    2002313 2002519   (19073) + scaffold106|size273814_(dbseq-nr_642)_[52563,59017]     LTR/Gypsy              209    416  (6039) 165043  
   404   31.5  3.4  2.9  scaffold5|size2025720    2003096 2003304   (18288) C rnd-4_family-927                                        Unknown                (0)    373     164 165044  
    13   14.9  3.2  0.0  scaffold5|size2025720    2003328 2003358   (18234) + (CCATCA)n                                               Simple_repeat            1     32     (0) 165045  
   857   27.3  1.1  0.7  scaffold5|size2025720    2003378 2003661   (17931) C rnd-1_family-591                                        Unknown               (59)    285       1 165046  
 18179   25.6  3.5  4.3  scaffold5|size2025720    2003673 2009668   (11924) + scaffold75|size1059443_(dbseq-nr_397)_[732428,740969]   LTR/Copia                1   5954  (2588) 165047  
 11396   21.8  1.8  1.3  scaffold5|size2025720    2009778 2012178    (9414) + scaffold75|size1059443_(dbseq-nr_397)_[732428,740969]   LTR/Copia             6117   8527    (15) 165047  
   287   26.1  1.1  0.0  scaffold5|size2025720    2012202 2012289    (9303) + rnd-1_family-396                                        Unknown                374    462     (2) 165048  
   726   26.4  2.0  7.8  scaffold5|size2025720    2013284 2013633    (7959) C rnd-5_family-632                                        LINE/Jockey          (165)    686     356 165049  
   956   27.6  1.8  3.6  scaffold5|size2025720    2013996 2014330    (7262) C rnd-1_family-536                                        Unknown                (3)    354      26 165050  
   738   20.1  3.9  5.5  scaffold5|size2025720    2014419 2014623    (6969) + genome_2_3381                                           DNA                    291    492     (0) 165051  
   467   25.7 13.6  0.0  scaffold5|size2025720    2014740 2014945    (6647) + rnd-1_family-333                                        Unknown                 12    245   (330) 165052  
   520   24.4  2.4  0.0  scaffold5|size2025720    2014997 2015123    (6469) + rnd-5_family-1048                                       Unknown                  3    132    (65) 165053  
   319   25.6  0.0  0.2  scaffold5|size2025720    2015378 2015502    (6090) + rnd-1_family-768                                        Unknown                  2     92    (14) 165054  
    13    8.1  0.0  7.1  scaffold5|size2025720    2016146 2016175    (5417) + (TGTTT)n                                                Simple_repeat            1     28     (0) 165055  
   193    0.0  0.0  0.0  scaffold5|size2025720    2016650 2016813    (4779) + (AG)n                                                   Simple_repeat            1    164     (0) 165056  
   283   34.4  6.1  1.6  scaffold5|size2025720    2017116 2017360    (4232) C scaffold312|size187761_(dbseq-nr_665)_[118269,124269]   LTR/Gypsy           (2699)   3302    3047 165057  
  3136   19.4  6.9  3.4  scaffold5|size2025720    2017401 2018197    (3395) + rnd-1_family-194                                        Unknown                  1    824  (1869) 165058  
  5130   14.5  1.8  2.5  scaffold5|size2025720    2018378 2019273    (2319) + rnd-5_family-2141                                       Unknown                 54    943  (1849) 165059  
   359   17.1  5.3  7.5  scaffold5|size2025720    2019272 2019366    (2226) + rnd-4_family-290                                        LINE/Ambal            4107   4199     (1) 165060 *
  1008   25.1  7.7  0.6  scaffold5|size2025720    2019688 2020027    (1565) + rnd-5_family-1870                                       RC/Helitron           1267   1630   (122) 165061  
    21   13.6  2.4  0.0  scaffold5|size2025720    2020991 2021031     (561) + (TGT)n                                                  Simple_repeat            1     42     (0) 165062  
  4176   10.3  0.0  0.7  scaffold600|size65914          1     608   (65340) C rnd-1_family-280                                        Unknown              (665)    710     107 165063  
  1844   20.6  6.5  4.8  scaffold600|size65914       1124    2176   (63772) + rnd-1_family-512                                        Unknown                  1   1332     (1) 165064  
   806   18.4  0.6  3.8  scaffold600|size65914       2215    2377   (63571) C rnd-1_family-338                                        Unknown               (51)    319     162 165065  
  3566    6.0  0.4  0.0  scaffold600|size65914       2378    2827   (63121) + genome_7_3728                                           DNA                      1    452     (0) 165066  
  1729   10.6  2.7  3.8  scaffold600|size65914       2828    3110   (62838) C rnd-1_family-459                                        Unknown              (132)    280       1 165067  
  3280   23.1  1.7  1.2  scaffold600|size65914       3958    4916   (61032) C rnd-1_family-692                                        Unknown                (0)    963       1 165068  
  1801   19.2  0.0  0.0  scaffold600|size65914       4624    5021   (60927) + rnd-1_family-782                                        Unknown                  2    397     (0) 165069 *
   806   18.7  0.5  0.0  scaffold600|size65914       5026    5212   (60736) C rnd-4_family-140                                        Unknown                (0)    188       1 165070  
   772   28.0  3.2  3.2  scaffold600|size65914       5216    5584   (60364) + rnd-5_family-460                                        Unknown                  2    370     (0) 165071  
   484   21.1 13.0  0.6  scaffold600|size65914       5587    5748   (60200) C rnd-1_family-989                                        Unknown                (1)    200      19 165072 *
   626   26.1  0.0  0.0  scaffold600|size65914       5705    5880   (60068) + rnd-1_family-978                                        Unknown                 41    216     (2) 165073  
  2349   27.1  1.6  1.4  scaffold600|size65914       5961    6788   (59160) + rnd-5_family-505                                        Unknown                 15    843  (1018) 165074  
  1979   28.1  4.2  2.3  scaffold600|size65914       6861    7768   (58180) + rnd-5_family-505                                        Unknown                937   1861     (0) 165074  
   316   10.3  0.0  0.0  scaffold600|size65914       7806    7844   (58104) + genome_4_8562                                           DNA                      1     39   (495) 165075  
   654    9.2  0.0  0.0  scaffold600|size65914       7847    7933   (58015) + genome_8_12320                                          DNA                      1     87  (1170) 165076  
   347   31.1 11.9  2.7  scaffold600|size65914       8046    8388   (57560) + rnd-5_family-7443                                       DNA/PIF-Harbinger       72    445  (1690) 165077  
  1057   20.2  8.5  9.6  scaffold600|size65914       8403    8824   (57124) C scaffold7|size730406_(dbseq-nr_160)_[96026,102513]      LTR/Gypsy           (6070)    418       1 165078  
   463   25.5  0.0  0.0  scaffold600|size65914       8877    9025   (56923) C rnd-5_family-3320                                       Unknown             (1435)   1080     932 165079  
   272   24.5 21.7  1.0  scaffold600|size65914       9311    9471   (56477) C scaffold5|size2025720_(dbseq-nr_679)_[1055228,1063854]  LTR/Copia           (8167)    460     267 165080 *
  1113   19.7  1.7  6.3  scaffold600|size65914       9461    9758   (56190) C rnd-5_family-3320                                       Unknown             (2204)    311      27 165079  
   562   16.4  0.0  1.9  scaffold600|size65914       9804    9909   (56039) + genome_7_12319                                          DNA                    170    273   (693) 165081  
   944   13.2  2.0  0.7  scaffold600|size65914       9939   10091   (55857) C rnd-1_family-415                                        Unknown              (322)   1091     937 165082  
   329    8.9  0.0  0.0  scaffold600|size65914      10273   10317   (55631) + rnd-5_family-333                                        DNA/TcMar-Pogo         644    688     (0) 165083  
  4552   12.3  2.5  0.5  scaffold600|size65914      10318   11045   (54903) + rnd-1_family-677                                        Unknown                  1    742    (19) 165084  
  2123    4.0  0.0  0.0  scaffold600|size65914      11046   11294   (54654) + genome_2_14753                                          DNA                      1    249    (56) 165085  
   285   15.9  0.0  0.0  scaffold600|size65914      11258   11301   (54647) C genome_2_14753                                          DNA                   (56)    249     206 165086 *
  1384   10.7  3.9  0.0  scaffold600|size65914      11320   11525   (54423) + genome_7_12319                                          DNA                    270    483   (483) 165087  
   426    7.6 10.6  0.0  scaffold600|size65914      11552   11617   (54331) C genome_4_8562                                           DNA                  (461)     73       1 165088  
   667   23.6  9.0  4.8  scaffold600|size65914      11631   12115   (53833) + genome_11_1145                                          DNA                      3    584   (301) 165089 *
  1101    8.1  5.0  0.0  scaffold600|size65914      12098   12257   (53691) + rnd-5_family-3391                                       Unknown                  1    168   (203) 165090  
   490   14.3  2.3  2.3  scaffold600|size65914      12245   12330   (53618) + genome_11_1145                                          DNA                    441    526   (359) 165091 *
   745    6.7  0.9  0.0  scaffold600|size65914      12337   12441   (53507) C rnd-1_family-555                                        Unknown                (0)    185      80 165092 *
  2304    7.4  0.3  0.0  scaffold600|size65914      12391   12688   (53260) + rnd-1_family-537                                        Unknown                  1    299     (2) 165093  
   238   13.2  9.5 13.3  scaffold600|size65914      12599   12691   (53257) C scaffold226|size248449_(dbseq-nr_558)_[94722,100627]    LTR                  (291)   5615    5539 165094 *
   251    3.0  6.1  0.0  scaffold600|size65914      12692   12724   (53224) + scaffold60|size524837_(dbseq-nr_150)_[111726,117839]    LTR/Gypsy              447    481  (5633) 165095 *
   650   23.2  4.4  3.9  scaffold600|size65914      12719   12947   (53001) + scaffold253|size408994_(dbseq-nr_396)_[49088,55185]     LTR/Gypsy              662    891  (5207) 165096 *
   842   12.8  1.3  0.8  scaffold600|size65914      12918   13072   (52876) + rnd-1_family-88                                         Unknown                425    557   (434) 165097  
   339   33.7  2.8  1.2  scaffold600|size65914      13098   13352   (52596) + rnd-5_family-347                                        Unknown                715    973    (75) 165098  
   923   21.1  1.7  3.0  scaffold600|size65914      13712   13950   (51998) C rnd-1_family-1142                                       Unknown                (0)    243       8 165099  
   964    8.1 29.3  0.5  scaffold600|size65914      14046   14219   (51729) C genome_9_4307                                           DNA                    (0)    431     208 165100  
  2135   13.3 13.9  1.2  scaffold600|size65914      14225   14657   (51291) C genome_4_10210                                          LTR/Gypsy             (47)    516      30 165101  
  1613    7.6  2.8  0.0  scaffold600|size65914      14669   14879   (51069) C genome_9_4307                                           DNA                  (207)    224       8 165102  
  5377    7.3  1.2  1.1  scaffold600|size65914      14896   15616   (50332) C genome_2_21882                                          DNA                    (0)    722       1 165103  
   234   13.2  6.8  6.8  scaffold600|size65914      15678   15750   (50198) + rnd-4_family-169                                        RC/Helitron             32    104  (8149) 165104 *
   542    1.5  0.0  1.5  scaffold600|size65914      15686   15754   (50194) C rnd-1_family-91                                         Unknown                (1)     68       1 165105  
  1865   14.3  7.6  2.5  scaffold600|size65914      15779   16394   (49554) + rnd-1_family-31                                         Unknown                  1    570     (0) 165106  
  1140   14.8  8.8 13.1  scaffold600|size65914      16114   16478   (49470) C rnd-1_family-30                                         Unknown              (226)    351       1 165107 *
   503   15.6 13.7  2.0  scaffold600|size65914      16487   16617   (49331) + rnd-1_family-683                                        Unknown                 33    178     (1) 165108  
  2789   15.1  8.6  6.1  scaffold600|size65914      16629   17270   (48678) C genome_7_21013                                          DNA                  (533)    916     260 165109  
  1635   14.9  2.3  4.9  scaffold600|size65914      17385   17737   (48211) C genome_8_5832                                           DNA                   (25)    344       1 165110  
  3657   11.5  3.9  2.7  scaffold600|size65914      21658   22318   (43630) C rnd-1_family-220                                        Unknown                (0)    671       3 165111  
  7883   21.3  0.3  1.2  scaffold600|size65914      22421   24390   (41558) C rnd-1_family-393                                        LTR/Ngaro             (34)   1954       2 165112  
  6811   25.7  1.5  2.1  scaffold600|size65914      22561   25614   (40334) C rnd-1_family-383                                        Unknown                (0)   1698       1 165113 *
   394   25.0  2.6  2.6  scaffold600|size65914      25617   25772   (40176) C rnd-5_family-1709                                       Unknown                (1)    850     695 165114 *
  7690   23.4  3.8  2.6  scaffold600|size65914      25664   28460   (37488) + rnd-5_family-4009                                       Unknown                 48   2874     (1) 165115  
  1850   22.0  4.5  2.8  scaffold600|size65914      28462   29018   (36930) C rnd-5_family-811                                        Unknown                (0)    588      23 165116  
   857    9.1  6.2  2.0  scaffold600|size65914      29054   29199   (36749) C rnd-1_family-220                                        Unknown              (202)    469     318 165117  
    33    0.0  0.0  0.0  scaffold600|size65914      29336   29366   (36582) + (T)n                                                    Simple_repeat            1     31     (0) 165118  
    12   12.1  0.0  6.9  scaffold600|size65914      33052   33082   (32866) + (ATT)n                                                  Simple_repeat            1     29     (0) 165119  
   908   31.9  5.5  3.5  scaffold600|size65914      36532   37063   (28885) C rnd-1_family-289                                        Unknown             (2544)    950     409 165120  
   397   25.2  4.2  5.0  scaffold600|size65914      39175   39316   (26632) C rnd-5_family-2850                                       Unknown              (101)    245     105 165121  
   241   20.7  0.0  0.0  scaffold600|size65914      39686   39743   (26205) + rnd-5_family-372                                        Unknown                302    359  (2430) 165122  
   831   18.8 13.6  1.1  scaffold600|size65914      40310   40551   (25397) + rnd-5_family-3167                                       Unknown                  6    277    (38) 165123 *
   968   19.9  8.8  1.3  scaffold600|size65914      40533   40897   (25051) + scaffold5|size2025720_(dbseq-nr_679)_[1089321,1095660]  LTR/Gypsy              188    418  (5922) 165124  
   353   18.0  1.6  0.0  scaffold600|size65914      40898   40958   (24990) + rnd-5_family-3167                                       Unknown                254    315     (0) 165123  
   251   33.7  3.5  2.0  scaffold600|size65914      41221   41417   (24531) C rnd-1_family-988                                        Unknown              (119)    781     582 165125  
  6164    8.4  0.3  1.8  scaffold600|size65914      41713   42560   (23388) C scaffold61|size850897_(dbseq-nr_469)_[557107,562633]    LTR/Gypsy              (0)   5527    4692 165126 *
 47632    3.7  0.2  0.3  scaffold600|size65914      42538   48148   (17800) C scaffold20|size643067_(dbseq-nr_59)_[150389,156689]     LTR/Gypsy            (373)   6109       1 165127  
  4023   13.4  4.8  1.6  scaffold600|size65914      48427   49148   (16800) C genome_6_12811                                          DNA                    (0)    745       1 165128  
   283   28.7  2.9  5.3  scaffold600|size65914      49177   49349   (16599) C rnd-1_family-645                                        DNA/TcMar-Sagan      (934)    288     120 165129  
   315   27.2 16.3  1.4  scaffold600|size65914      49648   49893   (16055) C rnd-1_family-940                                        DNA/TcMar-Sagan      (474)    420     139 165130  
  3247    4.5  5.1  0.8  scaffold600|size65914      50226   50659   (15289) + genome_12_45270-9]2                                     Unspecified              1    439     (0) 165131  
  2898    7.6  6.8  5.5  scaffold600|size65914      52965   53449   (12499) C genome_10_17569                                         DNA                    (0)    669     179 165132  
  3493    8.9  2.2  0.8  scaffold600|size65914      53490   53999   (11949) C genome_6_10615                                          DNA                    (0)    517       1 165133  
   901   12.8  5.0 11.6  scaffold600|size65914      54021   54259   (11689) C rnd-2_family-88                                         Unknown               (14)    995     771 165134 *
  1737   15.4  5.5  2.3  scaffold600|size65914      54053   54424   (11524) + rnd-1_family-26                                         Unknown                  1    354     (0) 165135  
  2578   16.0  5.3  1.8  scaffold600|size65914      54427   54953   (10995) C genome_3_441                                            DNA                   (88)    586      42 165136  
  1262   15.9  4.2  0.0  scaffold600|size65914      54954   55167   (10781) C genome_7_10266                                          DNA                    (0)    520     298 165137  
 30092    2.7  2.8  0.5  scaffold600|size65914      55730   59407    (6541) + scaffold37|size854255_(dbseq-nr_614)_[375639,381755]    LTR/Gypsy             2354   6117     (0) 165138  
   717    3.2  6.2  2.0  scaffold600|size65914      59408   59503    (6445) C genome_8_22558                                          DNA                  (337)    101       2 165139  
   939   12.9  0.5 13.1  scaffold600|size65914      59504   59709    (6239) C rnd-2_family-88                                         Unknown               (56)    953     771 165140 *
  1747   12.9  9.8  0.3  scaffold600|size65914      59559   59854    (6094) + rnd-1_family-26                                         Unknown                  1    324     (0) 165141  
   650   18.8  0.6  4.7  scaffold600|size65914      59857   60012    (5936) C genome_3_441                                            DNA                   (88)    586     437 165142  
   707   18.3  5.0  1.2  scaffold600|size65914      60013   60172    (5776) C genome_2_13625                                          DNA                    (0)    505     340 165143  
   943   28.9  6.5  4.8  scaffold600|size65914      60198   60264    (5684) + rnd-4_family-98                                         DNA/hAT-Tag1            37    200  (5035) 165144  
  1281   19.8  3.5  3.5  scaffold600|size65914      60265   60692    (5256) + rnd-1_family-399                                        Unknown                  1    318     (0) 165145 *
  6749   15.3  3.9  3.2  scaffold600|size65914      60338   62045    (3903) + rnd-1_family-235                                        LINE/Tad1                1   1114     (0) 165146  
   943   28.9  6.5  4.8  scaffold600|size65914      60693   60922    (5026) + rnd-4_family-98                                         DNA/hAT-Tag1           201    774  (4461) 165144 *
   850   20.4  1.5  4.5  scaffold600|size65914      61987   62191    (3757) C genome_2_13625                                          DNA                  (306)    199       1 165143  
  2207   13.6  5.2  0.8  scaffold600|size65914      62195   62577    (3371) C genome_3_441                                            DNA                  (233)    441      42 165142  
  1395   15.4  1.4  0.0  scaffold600|size65914      62578   62797    (3151) C genome_7_10266                                          DNA                    (0)    520     298 165147  
   501   26.7  1.8  1.2  scaffold600|size65914      64036   64202    (1746) C rnd-1_family-1159                                       DNA/Kolobok-T2         (0)    259      92 165148  
   738   17.1 12.9  0.0  scaffold600|size65914      64668   64807    (1141) C genome_7_10266                                          DNA                  (362)    158       1 165137  
   253   14.3  0.0  0.0  scaffold600|size65914      64809   64850    (1098) C genome_3_441                                            DNA                  (632)     42       1 165136  
   549   15.8  0.0  0.0  scaffold600|size65914      64868   64949     (999) C rnd-5_family-3391                                       Unknown                (0)    371     290 165149  
   557   18.8  1.3 10.6  scaffold600|size65914      64951   65105     (843) + genome_3_21789                                          DNA                      1    142   (353) 165150  
 26709    5.0  0.8  0.5  scaffold601|size45176          1    3289   (41888) C rnd-1_family-266                                        LTR/Gypsy            (891)   3298       1 165151  
 27283    3.1  0.2  1.1  scaffold601|size45176       3290    5576   (39601) + rnd-1_family-526                                        Unknown                894   3153   (881) 165152  
 15168    8.5  1.5  1.1  scaffold601|size45176       5625    7874   (37303) + rnd-1_family-132                                        Unknown                  1   2089     (0) 165153 *
 33378    3.0  0.3  0.9  scaffold601|size45176       7647   12734   (32443) C rnd-1_family-186                                        Unknown              (147)   4186       1 165154  
  3047   11.4  3.8  0.9  scaffold601|size45176      12735   13257   (31920) + rnd-5_family-1363                                       Unknown               3877   4414     (0) 165155  
   605    9.5  2.8  1.9  scaffold601|size45176      14045   14151   (31026) + rnd-1_family-1116                                       Unknown                  1    108     (0) 165156  
   362   24.3  5.9 14.0  scaffold601|size45176      14061   14153   (31024) C rnd-5_family-6041                                       Unknown              (282)    222      35 165157 *
   658   18.1  1.5  3.1  scaffold601|size45176      14154   14284   (30893) + rnd-5_family-4505                                       Unknown                155    283    (13) 165158  
   362   24.3  5.9 14.0  scaffold601|size45176      14285   14299   (30878) C rnd-5_family-6041                                       Unknown              (282)     34       1 165157 *
  2926    4.3  0.9  0.0  scaffold601|size45176      14299   14647   (30530) C scaffold170|size558746_(dbseq-nr_246)_[277812,288266]   LTR/Gypsy           (5829)   4626    4275 165159  
  8329   12.1  1.4  0.6  scaffold601|size45176      15604   16901   (28276) C scaffold170|size558746_(dbseq-nr_246)_[277812,288266]   LTR/Gypsy           (6503)   3952    2645 165159  
  8410   12.1  1.1  0.7  scaffold601|size45176      18142   19443   (25734) C scaffold170|size558746_(dbseq-nr_246)_[277812,288266]   LTR/Gypsy           (6503)   3952    2645 165160  
   474    9.7  1.1  0.0  scaffold601|size45176      20700   20781   (24396) C rnd-5_family-3227                                       Unknown                (1)    272      92 165161  
   755   20.9  0.0  0.0  scaffold601|size45176      20782   20929   (24248) C rnd-1_family-1272                                       LTR/Gypsy              (8)    149       2 165162  
   474    9.7  1.1  0.0  scaffold601|size45176      20930   20968   (24209) C rnd-5_family-3227                                       Unknown                (1)     91       1 165161  
   416   16.7  1.1  3.5  scaffold601|size45176      20998   21084   (24093) + rnd-1_family-976                                        Unknown                284    368   (120) 165163 *
   644    9.4  1.9  1.9  scaffold601|size45176      21066   21173   (24004) + rnd-1_family-1116                                       Unknown                  1    108     (0) 165164  
   349   15.8  3.9  2.5  scaffold601|size45176      21247   21324   (23853) + rnd-1_family-391                                        Unknown                111    189     (0) 165165 *
  1726   12.9  8.8  1.4  scaffold601|size45176      21257   21595   (23582) C rnd-4_family-1649                                       Unknown              (339)    364       1 165166  
  2416   25.0  6.6  0.1  scaffold601|size45176      23956   24590   (20587) + rnd-1_family-7                                          LTR/Gypsy             3204   3879   (964) 165167  
 54131    1.6  0.2  0.2  scaffold601|size45176      24591   30676   (14501) C scaffold43|size830363_(dbseq-nr_472)_[671820,677904]    LTR/Gypsy              (0)   6085       1 165168  
  1797   24.5  0.9  0.7  scaffold601|size45176      30677   31119   (14058) + rnd-1_family-7                                          LTR/Gypsy             3875   4318   (525) 165167  
  4993    5.4  0.3  0.5  scaffold601|size45176      31120   31751   (13426) + genome_5_2387                                           DNA                      1    631     (0) 165169  
   355   23.8  0.0  0.0  scaffold601|size45176      31752   31831   (13346) + rnd-1_family-7                                          LTR/Gypsy             4316   4395   (448) 165167  
  2042   19.4  8.6  3.4  scaffold601|size45176      31855   32473   (12704) C rnd-1_family-175                                        Unknown              (114)   4573    3924 165170  
   478    7.5  2.4  3.7  scaffold601|size45176      32472   32554   (12623) C rnd-4_family-360                                        Unknown              (327)   1941    1860 165171 *
  4884   20.6  5.6  2.5  scaffold601|size45176      32560   34045   (11132) + scaffold5|size2025720_(dbseq-nr_679)_[1055228,1063854]  LTR/Copia                5   1597  (7030) 165172  
   253   13.9  0.0  0.0  scaffold601|size45176      34041   34076   (11101) C rnd-1_family-38                                         Unknown              (494)    364     329 165173 *
  2025   15.5 14.5  3.3  scaffold601|size45176      34046   34427   (10750) C rnd-1_family-38                                         Unknown                (0)    858     205 165174  
  2211   13.0  5.0  1.8  scaffold601|size45176      34428   34851   (10326) + rnd-1_family-198                                        Unknown                  1    437     (0) 165175  
  2025   15.5 14.5  3.3  scaffold601|size45176      34852   34968   (10209) C rnd-1_family-38                                         Unknown                (0)    204       1 165174  
   967   23.7  2.2  1.8  scaffold601|size45176      35595   35865    (9312) C genome_2_13115                                          DNA                    (0)    615     344 165176  
   471    4.7  6.2  0.0  scaffold601|size45176      35873   35936    (9241) C rnd-5_family-3457                                       Unknown                (0)     78      11 165177  
  1230   23.2  2.1  0.9  scaffold601|size45176      35946   36275    (8902) C genome_2_13115                                          DNA                  (272)    343      10 165176  
  1030   17.2  0.0  8.1  scaffold601|size45176      36770   36997    (8180) C rnd-1_family-206                                        Unknown               (76)    297      87 165178  
  2269   10.8  1.2  2.6  scaffold601|size45176      36998   37846    (7331) C rnd-1_family-206                                        Unknown                (0)    373       1 165179  
   328   18.7  1.6  6.7  scaffold601|size45176      37857   37979    (7198) C rnd-1_family-206                                        Unknown                (1)    101      12 165178  
  3365    9.7  2.0  0.5  scaffold601|size45176      38010   38587    (6590) + rnd-5_family-1397                                       Unknown                  9    495     (0) 165180  
   800   28.5  7.7  4.3  scaffold601|size45176      38489   38521    (6656) + rnd-1_family-28                                         LTR/Gypsy                5     72  (5677) 165181 *
  1280   15.4  1.3  2.6  scaffold601|size45176      38522   38755    (6422) C rnd-1_family-43                                         Unknown                (0)    556     326 165182  
   800   28.5  7.7  4.3  scaffold601|size45176      38756   38943    (6234) + rnd-1_family-28                                         LTR/Gypsy               73    474  (5275) 165181 *
  3691   12.0  0.9  0.9  scaffold601|size45176      38765   39320    (5857) C rnd-1_family-43                                         Unknown                (0)    556       1 165183  
   595   25.4  4.9  7.1  scaffold601|size45176      39291   39526    (5651) C rnd-4_family-49                                         Unknown              (201)   1030     510 165184 *
   617   20.9  2.9  0.0  scaffold601|size45176      39527   39665    (5512) + rnd-1_family-666                                        Unknown                  1    143    (25) 165185  
   595   25.4  4.9  7.1  scaffold601|size45176      39666   39893    (5284) C rnd-4_family-49                                         Unknown              (201)    509       1 165184 *
  3333    8.9  0.3  1.0  scaffold601|size45176      39715   40222    (4955) + rnd-1_family-16                                         Unknown               3108   3556     (0) 165186 *
  5375    8.8  0.9  0.5  scaffold601|size45176      39897   41912    (3265) C rnd-1_family-45                                         Unknown                (0)    858       1 165187  
   365   28.2  0.0  0.0  scaffold601|size45176      44218   44348     (829) C rnd-1_family-559                                        LINE/Ambal           (824)    851     721 165188  
   428   10.8  6.5  5.5  scaffold601|size45176      44469   44576     (601) C rnd-4_family-866                                        LTR/Copia           (4452)    342     234 165189  
   290    0.0  0.0  0.0  scaffold601|size45176      44569   44599     (578) C rnd-1_family-175                                        Unknown                (0)   4687    4657 165190 *
  5144    1.6  0.3  0.0  scaffold601|size45176      44600   45177       (0) + rnd-1_family-167                                        Unknown                  1    580  (3775) 165191  
  1135   21.3 11.0 12.8  scaffold602|size54077          1     609   (53407) C genome_3_3699                                           DNA/centromeric       (43)    599       1 165192  
  4413    9.3  1.5  0.0  scaffold602|size54077        673    1282   (52734) C genome_5_16740                                          DNA                    (0)    652      34 165193  
  1495   14.9  3.6  3.2  scaffold602|size54077       1283    1560   (52456) C genome_4_16607                                          DNA                    (0)    640     362 165194 *
  2904    5.5  5.5  2.8  scaffold602|size54077       1542    1956   (52060) C genome_4_16607                                          DNA                  (210)    430       5 165195  
   295    5.4  0.0  0.0  scaffold602|size54077       1960    1996   (52020) + genome_5_16740                                          DNA                    616    652     (0) 165196  
  2301    4.0  1.1  0.0  scaffold602|size54077       2189    2465   (51551) + genome_8_17516                                          DNA                      1    280   (207) 165197  
  2268    8.1  2.2  0.4  scaffold602|size54077       2493    2850   (51166) C rnd-1_family-22                                         Unknown                (0)    851     529 165198  
   518   19.3  1.7  1.7  scaffold602|size54077       2845    2960   (51056) + genome_10_6249                                          DNA                    202    317   (272) 165199 *
  1221   10.6  1.5  1.4  scaffold602|size54077       2936    3145   (50871) C rnd-1_family-22                                         Unknown              (322)    529     346 165200  
   379   16.9  6.5  0.0  scaffold602|size54077       3147    3223   (50793) + genome_10_6249                                          DNA                    205    286   (303) 165201  
   551    1.6  0.0  0.0  scaffold602|size54077       3224    3284   (50732) C rnd-1_family-22                                         Unknown              (506)    345     285 165202  
  2031    8.3  0.0  0.8  scaffold602|size54077       3286    3551   (50465) C genome_2_6197                                           DNA                    (0)    456     193 165203  
  6173   15.6  2.9  1.5  scaffold602|size54077       3552    3835   (50181) + rnd-1_family-2                                          Unknown                184    980  (1785) 165204  
   665   28.8  8.2  8.8  scaffold602|size54077       3836    5048   (48968) C rnd-1_family-6                                          Unknown              (116)   1235      30 165205  
   574   26.9  9.3 10.5  scaffold602|size54077       4057    5233   (48783) C rnd-1_family-6                                          Unknown              (168)   1183      19 165206 *
   477   28.0  8.4  9.5  scaffold602|size54077       4167    5410   (48606) C rnd-1_family-6                                          Unknown              (102)   1249      19 165207 *
  6173   15.6  2.9  1.5  scaffold602|size54077       5411    5546   (48470) + rnd-1_family-2                                          Unknown                981   1368  (1397) 165204  
   327    2.6  0.0  0.0  scaffold602|size54077       5547    5584   (48432) C genome_2_6197                                           DNA                  (418)     38       1 165203  
  6587    4.9  1.9  0.9  scaffold602|size54077       5585    6986   (47030) C rnd-1_family-39                                         Unknown              (343)    841       1 165208  
  2358    4.5  2.3  0.0  scaffold602|size54077       6987    7295   (46721) + rnd-1_family-554                                        Unknown                  1    316   (227) 165209  
   639   10.2  6.3  2.6  scaffold602|size54077       7267    7377   (46639) C rnd-1_family-232                                        Unknown              (327)    115       1 165210 *
  1531   27.8  7.0  4.4  scaffold602|size54077       7282    7563   (46453) + rnd-5_family-4415                                       Unknown                446   1286   (849) 165211  
  1569   23.2  6.8  1.9  scaffold602|size54077       7564    8060   (45956) C rnd-1_family-287                                        Unknown               (27)    545      25 165212 *
  2171   19.4  5.7  2.7  scaffold602|size54077       7700    8587   (45429) C rnd-1_family-287                                        Unknown                (0)    572       1 165213  
  1531   27.8  7.0  4.4  scaffold602|size54077       8588    8604   (45412) + rnd-5_family-4415                                       Unknown               1287   1342   (793) 165211  
   974   10.6  3.1  0.0  scaffold602|size54077       8630    8790   (45226) C rnd-1_family-580                                        Unknown              (173)    166       1 165214 *
  1184    7.1  0.7  0.0  scaffold602|size54077       8759    8912   (45104) C rnd-1_family-635                                        Unknown                (0)    155       1 165215  
   692   23.7  4.5 15.4  scaffold602|size54077       8791    9053   (44963) + rnd-5_family-4415                                       Unknown               1752   2135     (0) 165216 *
  1376    1.9  0.0  0.0  scaffold602|size54077       9054    9213   (44803) C rnd-1_family-113                                        Unknown              (404)    160       1 165217  
  3226    4.4  5.7  1.8  scaffold602|size54077       9227    9664   (44352) C rnd-1_family-241                                        Unknown                (0)    455       1 165218  
  2486   13.2  8.2  2.9  scaffold602|size54077       9743   10203   (43813) C genome_2_10548                                          DNA                    (0)    485       1 165219  
  3599    3.9  0.5  1.4  scaffold602|size54077      10496   10934   (43082) + genome_5_18917                                          DNA                      1    435     (0) 165220  
   252   20.3  1.7  0.0  scaffold602|size54077      11051   11109   (42907) + rnd-5_family-1288                                       Unknown                113    172   (194) 165221  
    21    7.6  0.0  0.0  scaffold602|size54077      11168   11195   (42821) + (C)n                                                    Simple_repeat            1     28     (0) 165222  
    25   17.5  0.0  0.0  scaffold602|size54077      11233   11277   (42739) + (T)n                                                    Simple_repeat            1     45     (0) 165223  
   280   15.9  0.0  0.0  scaffold602|size54077      11655   11698   (42318) + rnd-5_family-397                                        Unknown                  1     44   (237) 165224  
   348   24.2  0.0  1.1  scaffold602|size54077      11708   11799   (42217) C rnd-1_family-1064                                       Unknown                (0)    125      35 165225  
   378   20.3  0.0  0.0  scaffold602|size54077      11865   11933   (42083) C rnd-1_family-644                                        Unknown              (672)    681     613 165226  
   315   25.1  8.7  6.6  scaffold602|size54077      11895   12043   (41973) + scaffold230|size167806_(dbseq-nr_188)_[124304,130861]   LTR/Gypsy              287    438  (6120) 165227 *
   371   27.7 22.9  4.1  scaffold602|size54077      12058   12311   (41705) C scaffold230|size167806_(dbseq-nr_188)_[124304,130861]   LTR/Gypsy           (5974)    584     283 165228  
   425   17.8  0.0  5.2  scaffold602|size54077      12323   12423   (41593) + rnd-1_family-1064                                       Unknown                 27    122     (3) 165229  
   328   15.9  1.6  0.0  scaffold602|size54077      12648   12710   (41306) + rnd-5_family-3626                                       Unknown               3799   3862  (2461) 165230  
   822   15.1  2.1  2.1  scaffold602|size54077      13079   13220   (40796) + scaffold3|size1191850_(dbseq-nr_493)_[349346,364513]    LTR/Copia             1422   1563 (13605) 165231  
    14   16.5  2.9  0.0  scaffold602|size54077      25849   25882   (28134) + (TGGTA)n                                                Simple_repeat            1     35     (0) 165232  
    12    0.0  3.9  8.0  scaffold602|size54077      25882   25907   (28109) + (ACA)n                                                  Simple_repeat            1     25     (0) 165233 *
   255   23.5  4.9  3.9  scaffold602|size54077      28990   29091   (24925) C rnd-1_family-364                                        SINE?               (3410)   1504    1402 165234  
  1228    0.0  0.0  0.0  scaffold602|size54077      29166   29296   (24720) C rnd-1_family-364                                        SINE?               (4630)    284     154 165235  
   241   17.4  6.2  1.5  scaffold602|size54077      29290   29353   (24663) C rnd-1_family-364                                        SINE?               (3446)   1468    1402 165236 *
  1529   19.1  0.0  0.4  scaffold602|size54077      29548   29826   (24190) C rnd-1_family-502                                        Unknown                (0)    278       1 165237  
  1007   23.7  2.4  7.8  scaffold602|size54077      29743   30081   (23935) + rnd-1_family-86                                         Unknown                295    616   (210) 165238 *
   336   10.4  0.0  0.0  scaffold602|size54077      30327   30374   (23642) C rnd-5_family-4228                                       Unknown                (0)     85      38 165239  
  7000   11.5  3.8  0.3  scaffold602|size54077      30392   31455   (22561) + rnd-5_family-1738                                       LINE/R1               3865   4965 (11324) 165240  
    13    5.2  0.0  0.0  scaffold602|size54077      31456   31475   (22541) + (TGA)n                                                  Simple_repeat            1     20     (0) 165241  
  6171   14.4  1.5  0.4  scaffold602|size54077      31478   32469   (21547) + rnd-5_family-1738                                       LINE/R1               4946   5948 (10341) 165240  
   702   21.0  3.8  0.0  scaffold602|size54077      32414   32570   (21446) + rnd-1_family-538                                        Unknown                  1    163    (45) 165242 *
  2548    8.7  6.2  0.5  scaffold602|size54077      32570   32938   (21078) C rnd-1_family-921                                        Unknown                (0)    525     136 165243 *
 13831   12.8  2.6  0.6  scaffold602|size54077      32928   35748   (18268) C scaffold170|size558746_(dbseq-nr_246)_[277812,288266]   LTR/Gypsy           (5818)   4637    1685 165244  
   999   15.2  0.8  1.7  scaffold602|size54077      35744   35952   (18064) C rnd-1_family-921                                        Unknown              (384)    141       1 165243 *
    18   20.1  2.5  0.0  scaffold602|size54077      35974   36013   (18003) + (CT)n                                                   Simple_repeat            1     41     (0) 165245  
  2790   28.0  2.0  1.0  scaffold602|size54077      36598   37512   (16504) C scaffold48|size790669_(dbseq-nr_312)_[447640,453418]    LTR/Copia           (2781)   2998    2075 165246  
   432   31.6  4.4  3.1  scaffold602|size54077      37530   37754   (16262) + rnd-1_family-1252                                       Unknown                157    384  (2023) 165247  
   311   35.8  0.6  0.6  scaffold602|size54077      38061   38240   (15776) + rnd-1_family-1252                                       Unknown                674    853  (1554) 165247 *
   378   30.0  2.3  2.3  scaffold602|size54077      38157   38289   (15727) C rnd-5_family-3422                                       Unknown                (3)   2327    2195 165248  
    26   20.0  0.0  0.0  scaffold602|size54077      38330   38386   (15630) + (ACCACC)n                                               Simple_repeat            1     57     (0) 165249  
  1316   11.2  0.0  0.0  scaffold602|size54077      38783   38960   (15056) C genome_1_11390                                          DNA                    (1)    452     275 165250  
  1805    7.7  0.0  0.4  scaffold602|size54077      39039   39272   (14744) C genome_1_11390                                          DNA                  (220)    233       1 165250  
  2070   34.1  3.1  3.3  scaffold602|size54077      39375   40777   (13239) C rnd-5_family-3422                                       Unknown              (707)   1623     223 165248  
  1465   25.8  4.3  3.3  scaffold602|size54077      40978   41610   (12406) + rnd-1_family-783                                        Unknown                  2    640   (229) 165251  
   792   21.4  1.4  0.9  scaffold602|size54077      42033   42244   (11772) + rnd-1_family-783                                        Unknown                655    867     (2) 165251  
  2721   14.7  3.6  0.6  scaffold602|size54077      42367   42839   (11177) C rnd-1_family-290                                        Unknown              (587)   3057    2571 165252  
   548   15.5  0.0  0.0  scaffold602|size54077      42845   42928   (11088) C rnd-5_family-4228                                       Unknown                (1)     84       1 165253 *
  7418   12.6  0.5  0.2  scaffold602|size54077      42926   44039    (9977) + rnd-5_family-1738                                       LINE/R1               3865   4981 (11308) 165254  
  2692   13.2  0.0  0.5  scaffold602|size54077      44071   44467    (9549) + rnd-5_family-1738                                       LINE/R1               4966   5360 (10929) 165254  
  3588   12.5  1.2  2.4  scaffold602|size54077      44468   45210    (8806) C rnd-1_family-216                                        Unknown              (384)   5776    4993 165255  
  2445   14.2  2.1  0.5  scaffold602|size54077      45309   45741    (8275) C rnd-5_family-2729                                       Unknown               (37)    440       1 165256 *
 37602   10.4  2.4  1.6  scaffold602|size54077      45741   51252    (2764) + rnd-5_family-1738                                       LINE/R1               7002  12556  (3733) 165254  
  2850   11.0  0.0  6.4  scaffold602|size54077      51254   51700    (2316) + rnd-1_family-549                                        Unknown                235    654   (100) 165257  
  2935   12.1  7.2  0.8  scaffold602|size54077      51701   52175    (1841) C scaffold230|size167806_(dbseq-nr_188)_[124304,130861]   LTR/Gypsy              (0)   6558    6054 165258  
   591   10.4  0.0  0.0  scaffold602|size54077      52177   52253    (1763) C scaffold230|size167806_(dbseq-nr_188)_[124304,130861]   LTR/Gypsy           (6481)     77       1 165259  
  7281    0.1  0.0  0.1  scaffold602|size54077      52295   53081     (935) C scaffold202|size335976_(dbseq-nr_697)_[202599,209027]   LTR/Gypsy              (0)   6429    5644 165260  
  8144    1.0  0.5  0.5  scaffold602|size54077      53082   54011       (5) C genome_12_20921                                         DNA                    (0)    930       1 165261  
  2691   14.7  3.9  1.0  scaffold603|size44807          2     489   (44332) C rnd-5_family-690                                        Unknown               (54)    841     340 165262  
  5659    8.2  1.8  1.6  scaffold603|size44807       1419    2191   (42630) C rnd-5_family-689                                        LTR/Gypsy           (2803)    775       1 165263  
  3530    6.4  1.1  0.7  scaffold603|size44807       2208    2663   (42158) + genome_5_4290                                           DNA                      1    458     (0) 165264  
   861    8.2  0.0  3.3  scaffold603|size44807       2679    2804   (42017) C genome_11_1145                                          DNA                    (0)    885     764 165265  
   623   11.3  2.1  0.0  scaffold603|size44807       2795    2890   (41931) C genome_11_1145                                          DNA                  (721)    164      67 165266 *
  2853    3.1  0.6  0.0  scaffold603|size44807       2891    3216   (41605) C genome_10_413                                           DNA                    (0)    328       1 165267  
   507    6.8  1.4  0.0  scaffold603|size44807       3217    3289   (41532) C genome_11_1145                                          DNA                  (811)     74       1 165268  
  6747   17.3  0.5  1.8  scaffold603|size44807       4714    6028   (38793) + rnd-5_family-905                                        Unknown                 53   1351  (1090) 165269  
  3191   15.6  5.5  0.0  scaffold603|size44807       6541    7138   (37683) + rnd-5_family-905                                        Unknown               1810   2440     (1) 165269  
   741   26.4  4.0  3.3  scaffold603|size44807       7146    7693   (37128) + rnd-1_family-619                                        Unknown                690   1241  (1023) 165270  
  1778   28.2  3.2  3.9  scaffold603|size44807       9334   10558   (34263) + rnd-1_family-534                                        LINE/Ambal             258   1474    (19) 165271  
  1897   17.4  0.0  0.0  scaffold603|size44807      10629   10939   (33882) + rnd-5_family-908                                        Unknown                  2    312     (1) 165272  
  3424    5.7  4.2  0.0  scaffold603|size44807      11088   11377   (33444) + genome_12_752                                           DNA                    396    700   (168) 165273  
   172    0.0  0.0  0.0  scaffold603|size44807      11378   11523   (33298) + (AT)n                                                   Simple_repeat            1    146     (0) 165274  
  3424    5.7  4.2  0.0  scaffold603|size44807      11524   11686   (33135) + genome_12_752                                           DNA                    701    867     (1) 165273  
  1249   15.1  2.3  5.2  scaffold603|size44807      13452   13627   (31194) + scaffold170|size558746_(dbseq-nr_246)_[277812,288266]   LTR/Gypsy             1684   1852  (8603) 165275  
  2085    6.0  0.0  1.5  scaffold603|size44807      13628   13897   (30924) C rnd-1_family-165                                        LTR/Gypsy              (0)    614     349 165276  
   250   14.6  8.3  0.0  scaffold603|size44807      14370   14417   (30404) + rnd-4_family-807                                        LTR/Gypsy              170    221   (394) 165277 *
  3197    3.5  0.3  0.0  scaffold603|size44807      14395   14769   (30052) + rnd-5_family-1738                                       LINE/R1                186    561 (15728) 165278  
  9801    4.2  3.1  0.6  scaffold603|size44807      15188   16389   (28432) + rnd-1_family-144                                        LTR/Gypsy              467   1698  (1178) 165279  
  9479    3.5  0.3  0.2  scaffold603|size44807      16388   17489   (27332) + rnd-5_family-1738                                       LINE/R1               2766   3868 (12421) 165278 *
   592    7.1  1.2  1.2  scaffold603|size44807      17493   17577   (27244) C rnd-5_family-4228                                       Unknown                (0)     85       1 165280  
   265   23.5  8.3  1.6  scaffold603|size44807      17578   17609   (27212) + scaffold170|size558746_(dbseq-nr_246)_[277812,288266]   LTR/Gypsy             2071   2195  (8260) 165275  
  1412    3.8  0.0  0.0  scaffold603|size44807      17621   17780   (27041) + rnd-5_family-1738                                       LINE/R1               8275   8434  (7855) 165281  
  5539    1.6  0.2  0.0  scaffold603|size44807      17784   18398   (26423) + rnd-5_family-1738                                       LINE/R1               8555   9170  (7119) 165281  
 62293    1.5  0.7  0.4  scaffold603|size44807      18404   25340   (19481) + rnd-5_family-1738                                       LINE/R1               9287  16247    (42) 165281  
  3249    2.7  0.0  0.3  scaffold603|size44807      25174   25551   (19270) + rnd-1_family-475                                        Unknown                  1    377     (0) 165282 *
  3838    8.5  2.0  3.1  scaffold603|size44807      25449   26042   (18779) + scaffold170|size558746_(dbseq-nr_246)_[277812,288266]   LTR/Gypsy             4138   4633  (5822) 165283  
  2556   11.3  2.9  0.8  scaffold603|size44807      27219   27601   (17220) C genome_3_19411                                          DNA                    (1)    391       1 165284  
  2296   16.5  2.9  0.9  scaffold603|size44807      29028   29479   (15342) + rnd-1_family-699                                        Unknown               1566   2026  (1240) 165285  
   428   14.5  0.0  0.0  scaffold603|size44807      29481   29556   (15265) + rnd-1_family-498                                        Unknown               2881   2956  (1340) 165286  
   397   17.9 15.1  0.0  scaffold603|size44807      29813   29918   (14903) + rnd-1_family-498                                        Unknown               2987   3108  (1188) 165286  
  3515   21.9  3.8  2.8  scaffold603|size44807      29935   30965   (13856) + rnd-1_family-498                                        Unknown               3193   4286    (10) 165286  
  3419   21.2  5.6  1.8  scaffold603|size44807      30984   31906   (12915) C rnd-1_family-362                                        Unknown                (5)   2202    1245 165287  
   244   22.9  2.4  7.4  scaffold603|size44807      31985   32069   (12752) + rnd-1_family-186                                        Unknown               4100   4180   (153) 165288 *
  3595   23.8  6.4  3.2  scaffold603|size44807      32032   33113   (11708) C rnd-1_family-132                                        Unknown               (12)   2077     963 165289  
  1697   11.6  2.0  0.4  scaffold603|size44807      33410   33660   (11161) C rnd-1_family-252                                        Unknown              (282)   3239    2985 165290 *
  2820   12.9  0.7  0.9  scaffold603|size44807      33652   34104   (10717) + rnd-1_family-458                                        Unknown                732   1183   (691) 165291 *
  4987   15.5  1.9  0.9  scaffold603|size44807      34075   34928    (9893) C rnd-1_family-252                                        Unknown             (1087)   2434    1573 165290  
  2143   12.8  0.6  1.4  scaffold603|size44807      34929   35278    (9543) + rnd-1_family-177                                        LTR/Gypsy                1    347  (4396) 165292  
   418   27.7  9.9  7.2  scaffold603|size44807      35279   35333    (9488) C rnd-1_family-175                                        Unknown                (0)   4687    4273 165293 *
  7788    9.6  4.5  0.2  scaffold603|size44807      35305   36471    (8350) + rnd-1_family-177                                        LTR/Gypsy              318   1534  (3209) 165292  
 10835   14.7  6.9  1.9  scaffold603|size44807      36473   38568    (6253) + rnd-1_family-177                                        LTR/Gypsy             2544   4743     (0) 165292  
  1468   17.9  5.2 11.0  scaffold603|size44807      38593   39013    (5808) + rnd-1_family-92                                         Unknown                  1    399    (16) 165294  
  1111   13.6  3.3 13.3  scaffold603|size44807      38910   39181    (5640) C rnd-1_family-95                                         Unknown                (0)    289      42 165295 *
  3557   19.6  6.9  2.2  scaffold603|size44807      39186   40125    (4696) + rnd-4_family-866                                        LTR/Copia                2    984  (3810) 165296  
    18   13.8  2.4  2.4  scaffold603|size44807      40210   40251    (4570) + GA-rich                                                 Low_complexity           1     42     (0) 165297  
 11382   17.0  3.2  1.2  scaffold603|size44807      40368   42642    (2179) + rnd-4_family-866                                        LTR/Copia             1286   3605  (1189) 165296  
  1503    4.3  0.0  1.6  scaffold603|size44807      42644   42834    (1987) + genome_8_14958                                          DNA                      2    189     (0) 165298  
    13   13.5  9.1  2.1  scaffold603|size44807      43970   44013     (808) + (AACAGC)n                                               Simple_repeat            1     47     (0) 165299  
    13   17.8  6.5  2.1  scaffold603|size44807      44385   44430     (391) + (AAC)n                                                  Simple_repeat            1     48     (0) 165300  
   237   20.0  0.0  4.3  scaffold605|size155691       403     475  (155375) + rnd-5_family-230                                        Unknown                561    630   (204) 165301  
   590   18.2  0.9 10.1  scaffold605|size155691       813     976  (154874) C rnd-5_family-884                                        Unknown                (0)    306      98 165302  
  3008   10.8  0.8 11.1  scaffold605|size155691       995    1601  (154249) + genome_1_5829                                           DNA                      1    551     (0) 165303  
   347   13.4  1.0 15.3  scaffold605|size155691      1621    1717  (154133) C rnd-5_family-884                                        Unknown              (221)     85       1 165302  
  2210    3.0  3.0  0.0  scaffold605|size155691      6570    6835  (149015) + rnd-5_family-295                                        LTR/Copia               16    289   (670) 165304  
   226   15.7 13.8  4.6  scaffold605|size155691      6832    6911  (148939) + scaffold119|size395038_(dbseq-nr_535)_[319679,324762]   LTR/Copia              331    417  (4667) 165305 *
  2023    9.6  1.8  3.3  scaffold605|size155691      6911    7246  (148604) + rnd-1_family-714                                        Unknown                  1    331   (232) 165306  
   332    5.5 27.3  0.0  scaffold605|size155691      7215    7269  (148581) C rnd-1_family-1378                                       Unknown               (11)     90      21 165307 *
  2964    7.2  1.8  0.2  scaffold605|size155691      7270    7660  (148190) + rnd-1_family-767                                        Unknown                  1    397     (0) 165308  
  7766   10.0  1.0  3.1  scaffold605|size155691      7672    7695  (148155) C rnd-1_family-243                                        DNA                    (0)   1622    1598 165309  
   828   13.9  2.2  4.5  scaffold605|size155691      7696    7876  (147974) C rnd-1_family-547                                        Unknown                (5)    177       1 165310  
  7766   10.0  1.0  3.1  scaffold605|size155691      7877    8916  (146934) C rnd-1_family-243                                        DNA                    (0)   1597     510 165309 *
 19425    6.3  0.7  0.2  scaffold605|size155691      8913   11389  (144461) + rnd-1_family-438                                        Unknown                536   3023     (0) 165311  
   922    6.4  0.0  0.0  scaffold605|size155691     11393   11517  (144333) C rnd-1_family-936                                        Unknown                (0)    125       1 165312  
   454    5.1  0.0  0.0  scaffold605|size155691     11650   11728  (144122) + rnd-5_family-1248                                       Unknown                365    443   (850) 165313  
  7301    5.8  0.6  0.1  scaffold605|size155691     11953   12869  (142981) C rnd-1_family-413                                        Unknown             (1468)    921       1 165314  
   820   10.4 22.6  1.9  scaffold605|size155691     12910   13086  (142764) C rnd-1_family-1075                                       Unknown                (4)    271      59 165315  
  4352    2.5  0.9  0.0  scaffold605|size155691     13101   13629  (142221) C rnd-5_family-3324                                       Unknown                (0)   1641    1108 165316  
   831   15.9 22.4  4.9  scaffold605|size155691     13622   13938  (141912) C genome_12_5761                                          LTR/Gypsy            (708)    882     513 165317 *
    12   21.6  2.5  2.5  scaffold605|size155691     13952   13991  (141859) + (ATG)n                                                  Simple_repeat            1     40     (0) 165318  
  9193    3.3  2.2  0.4  scaffold605|size155691     13992   15077  (140773) C rnd-5_family-3324                                       Unknown              (535)   1106       1 165319  
  1245    9.4  1.6  1.6  scaffold605|size155691     15083   15266  (140584) C rnd-1_family-164                                        Unknown             (1050)    534     351 165320 *
  3727    4.7  0.6  1.9  scaffold605|size155691     15265   15738  (140112) + rnd-1_family-937                                        Unknown                 11    478     (0) 165321  
   365    8.8 28.8  0.0  scaffold605|size155691     15756   15835  (140015) + rnd-1_family-1383                                       Unknown                  1    103     (0) 165322  
  2167    9.6  2.5  3.3  scaffold605|size155691     15844   16284  (139566) + rnd-1_family-730                                        Unknown                  1    372     (0) 165323  
  1382    7.0  0.0  1.1  scaffold605|size155691     16278   16464  (139386) + rnd-1_family-469                                        Unknown                635    819   (547) 165324 *
  3516    9.4  1.4  1.7  scaffold605|size155691     16456   17508  (138342) + rnd-1_family-937                                        Unknown                  1    478     (0) 165325  
   657   10.7  0.0  0.0  scaffold605|size155691     17526   17628  (138222) + rnd-1_family-1383                                       Unknown                  1    103     (0) 165326  
 10349    6.9  0.7  1.4  scaffold605|size155691     17635   19585  (136265) + rnd-1_family-469                                        Unknown                  1   1366     (0) 165327  
   405   29.0  2.1  4.3  scaffold605|size155691     19586   19776  (136074) C genome_7_97590-9]4                                      Unspecified          (952)    271      85 165328  
   544   20.3 11.0 11.4  scaffold605|size155691     19777   19882  (135968) C rnd-4_family-2325                                       Unknown             (1333)    461     191 165329  
   950    5.4  0.2  0.8  scaffold605|size155691     19883   20048  (135802) + rnd-1_family-847                                        Unknown                  1    160     (0) 165330  
  4067    2.4  0.2  0.0  scaffold605|size155691     20049   20504  (135346) C genome_11_21359                                         DNA                    (0)    457       1 165331  
  1217    6.6  0.6  1.2  scaffold605|size155691     20505   20673  (135177) + rnd-1_family-847                                        Unknown                146    313     (0) 165330  
  5807    2.4  0.9  0.0  scaffold605|size155691     21060   21726  (134124) + rnd-5_family-295                                        LTR/Copia              287    959     (0) 165332  
   334   28.0  4.9  2.0  scaffold605|size155691     22127   22268  (133582) C genome_9_13036                                          DNA                   (19)    450     305 165333  
   306   21.9  1.4  0.0  scaffold605|size155691     26431   26503  (129347) + genome_10_3662                                          DNA                    384    457   (243) 165334 *
  2540   16.7  2.5  5.2  scaffold605|size155691     26482   27030  (128820) + rnd-5_family-3106                                       Unknown                  2    536    (85) 165335  
  1676    3.1  0.0  0.0  scaffold605|size155691     27174   27364  (128486) + genome_1_3367                                           DNA                      1    191   (293) 165336  
  3448   13.1  0.7  3.8  scaffold605|size155691     27365   27966  (127884) C genome_2_13648                                          LTR/Copia              (0)    584       1 165337  
  2356    5.0  0.0  0.7  scaffold605|size155691     27967   28264  (127586) + genome_1_3367                                           DNA                    189    484     (0) 165338  
  1134   29.6 12.0  3.8  scaffold605|size155691     30767   31588  (124262) C scaffold29|size1339158_(dbseq-nr_696)_[1205746,1212113] LTR/Gypsy           (1597)   4781    3848 165339  
   584   28.6  0.5  0.8  scaffold605|size155691     31622   31847  (124003) + scaffold170|size558746_(dbseq-nr_246)_[277812,288266]   LTR/Gypsy             3022   3367  (7088) 165340  
   919   16.6  4.8  5.3  scaffold605|size155691     31893   32121  (123729) + rnd-1_family-373                                        Unknown                  2    229    (16) 165341  
  1665   20.1  0.7  2.2  scaffold605|size155691     32186   32554  (123296) C rnd-5_family-2623                                       Unknown                (0)    358      18 165342  
   446   33.3  5.3  3.9  scaffold605|size155691     32234   32611  (123239) + scaffold170|size558746_(dbseq-nr_246)_[277812,288266]   LTR/Gypsy             4213   4595  (5860) 165343 *
    33   13.7  0.0  0.0  scaffold605|size155691     32680   32751  (123099) + (TCAGTCAGTG)n                                           Simple_repeat            1     72     (0) 165344  
    11   18.9 11.1  0.0  scaffold605|size155691     32793   32846  (123004) + (TAAGTA)n                                               Simple_repeat            1     60     (0) 165345 *
    16   21.5  8.8  3.1  scaffold605|size155691     32821   32911  (122939) + (AAGT)n                                                 Simple_repeat            1     96     (0) 165346  
  1243   17.1 11.8  1.0  scaffold605|size155691     33204   33475  (122375) C rnd-1_family-1074                                       Unknown               (45)    301       1 165347 *
  2158    9.1  9.9  0.8  scaffold605|size155691     33293   33635  (122215) + rnd-1_family-1204                                       Unknown                  1    374     (0) 165348  
  3846    4.2  0.4  0.2  scaffold605|size155691     33657   34113  (121737) C genome_9_12624                                          DNA                    (0)    458       1 165349  
   793    2.2  2.1  0.1  scaffold605|size155691     34375   35193  (120657) + (TGTCTGTCTG)n                                           Simple_repeat            1    835     (0) 165350  
  1558   21.1  0.3  4.2  scaffold605|size155691     35228   35574  (120276) + genome_9_1663                                           DNA                     15    348    (83) 165351  
   231   19.2 15.3  2.1  scaffold605|size155691     35719   35803  (120047) + rnd-4_family-32                                         Unknown                  1     96   (358) 165352  
   816   15.1  1.3  3.9  scaffold605|size155691     35991   36149  (119701) + rnd-4_family-32                                         Unknown                290    444    (10) 165352  
   340   18.5  6.1  1.2  scaffold605|size155691     36431   36452  (119398) + scaffold9|size952703_(dbseq-nr_94)_[283613,290091]      LTR/Gypsy             6036   6061   (418) 165353  
 44529    8.8  0.5  1.0  scaffold605|size155691     36453   42431  (113419) C scaffold133|size826974_(dbseq-nr_519)_[800995,807399]   LTR/Gypsy              (1)   6404     457 165354  
  5764    7.8  1.6  2.4  scaffold605|size155691     42420   43244  (112606) + rnd-1_family-3                                          Unknown                992   1809   (181) 165355 *
  4124    6.1  2.5  2.3  scaffold605|size155691     42934   43500  (112350) C rnd-1_family-74                                         Unknown                (0)   1955    1388 165356 *
   230   30.8  2.8  1.4  scaffold605|size155691     43486   43506  (112344) C genome_6_129250-9]2                                     Unspecified          (333)    206     115 165357 *
   724    7.0  2.0  0.0  scaffold605|size155691     43507   43606  (112244) + rnd-5_family-1842                                       Unknown                  1    102     (0) 165358  
   283   31.7  1.0  0.0  scaffold605|size155691     43520   43620  (112230) C genome_2_5130                                           DNA                  (381)    184      83 165359 *
  3953   12.8  8.2  3.0  scaffold605|size155691     43609   44532  (111318) C rnd-1_family-74                                         Unknown              (569)   1386       1 165360  
   355   22.4  0.0  1.5  scaffold605|size155691     44633   44700  (111150) + rnd-1_family-28                                         LTR/Gypsy              108    174  (5575) 165361 *
  1914    4.6  1.1  2.7  scaffold605|size155691     44699   44965  (110885) C scaffold89|size764991_(dbseq-nr_709)_[199030,205017]    LTR/Copia            (885)   5103    4841 165362  
   814   15.9  3.4  4.5  scaffold605|size155691     44946   44968  (110882) C rnd-1_family-43                                         Unknown                (9)    547     527 165363 *
  3118   16.0  2.1  0.6  scaffold605|size155691     44969   46667  (109183) + rnd-1_family-28                                         LTR/Gypsy                1    520  (5229) 165364  
   798   16.6  0.7  1.3  scaffold605|size155691     47270   47422  (108428) C rnd-1_family-238                                        Unknown               (33)    184      33 165365 *
  2331   10.2  2.8  2.8  scaffold605|size155691     47418   48278  (107572) C rnd-1_family-206                                        Unknown                (0)    373       1 165366  
   359   21.4  1.7  3.6  scaffold605|size155691     48263   48382  (107468) C rnd-1_family-503                                        Unknown              (249)    124       4 165367 *
  3103    9.5  5.8  0.4  scaffold605|size155691     48411   48969  (106881) + rnd-5_family-1397                                       Unknown                  7    495     (0) 165368  
   685   27.6 10.8  4.7  scaffold605|size155691     48871   48903  (106947) + rnd-1_family-28                                         LTR/Gypsy                5     70  (5679) 165369 *
  1237   13.7  3.7  1.8  scaffold605|size155691     48904   49119  (106731) C rnd-1_family-43                                         Unknown                (0)    556     337 165370  
   685   27.6 10.8  4.7  scaffold605|size155691     49120   49314  (106536) + rnd-1_family-28                                         LTR/Gypsy               71    474  (5275) 165369 *
  3636   10.9  2.6  0.4  scaffold605|size155691     49143   49686  (106164) C rnd-1_family-43                                         Unknown                (0)    556       1 165371  
   559   25.8  5.4  7.0  scaffold605|size155691     49657   49892  (105958) C rnd-4_family-49                                         Unknown              (268)    963     432 165372 *
   639   19.4  2.9  0.0  scaffold605|size155691     49893   50031  (105819) + rnd-1_family-666                                        Unknown                  1    143    (25) 165373  
   559   25.8  5.4  7.0  scaffold605|size155691     50032   50220  (105630) C rnd-4_family-49                                         Unknown              (268)    431       1 165372 *
  3611    5.8  0.3  1.0  scaffold605|size155691     50077   50584  (105266) + rnd-1_family-16                                         Unknown               3108   3556     (0) 165374 *
  5703    7.5  1.4  1.1  scaffold605|size155691     50259   51369  (104481) C rnd-1_family-45                                         Unknown                (0)    858       1 165375  
  7827   11.3  1.7  1.5  scaffold605|size155691     51370   52544  (103306) C rnd-1_family-699                                        Unknown             (1799)   1467     291 165376  
  3309   14.9  1.1  1.5  scaffold605|size155691     52539   53083  (102767) C rnd-1_family-498                                        Unknown             (3143)   1153     611 165377 *
  2020   20.1  1.5  1.1  scaffold605|size155691     53037   53498  (102352) C rnd-1_family-266                                        LTR/Gypsy           (1394)   2795    2332 165378 *
  1986   17.1  1.4  0.0  scaffold605|size155691     53630   53975  (101875) C rnd-1_family-498                                        Unknown             (3945)    351       1 165377  
  4531   13.1  1.4  3.7  scaffold605|size155691     53981   54751  (101099) C rnd-1_family-517                                        Unknown                (0)   1453     700 165379  
 13083   14.8  3.7  2.8  scaffold605|size155691     54854   58236   (97614) C rnd-1_family-410                                        Unknown              (678)   2506       1 165380  
  1390   19.3  1.7  1.7  scaffold605|size155691     58232   58532   (97318) + rnd-1_family-268                                        Unknown                  1    301     (5) 165381 *
  3013    8.9  3.0  0.1  scaffold605|size155691     58546   59656   (96194) + rnd-1_family-488                                        Unknown                  1    387     (0) 165382  
   401   23.8  8.1  5.3  scaffold605|size155691     59662   59723   (96127) + rnd-4_family-49                                         Unknown                739    910   (321) 165383  
   637   19.7  1.4  0.0  scaffold605|size155691     59724   59865   (95985) C rnd-1_family-666                                        Unknown               (24)    144       1 165384  
   246   23.2  1.4  4.3  scaffold605|size155691     59854   59925   (95925) + rnd-1_family-1225                                       Unknown                  1     70     (0) 165385 *
   401   23.8  8.1  5.3  scaffold605|size155691     59866   59883   (95967) + rnd-4_family-49                                         Unknown                911    966   (265) 165383  
  9921    3.6  2.1  0.0  scaffold605|size155691     60058   63136   (92714) + rnd-1_family-54                                         Unknown                  1   1696   (719) 165386  
  1181   19.7  1.5  1.9  scaffold605|size155691     63137   63400   (92450) C genome_1_8676                                           DNA                    (0)    267       5 165387  
  2064    0.4  1.7  0.0  scaffold605|size155691     63401   63632   (92218) + rnd-1_family-54                                         Unknown               1697   1932   (483) 165388  
  1023   10.0  0.0  2.7  scaffold605|size155691     63633   63786   (92064) C genome_1_8676                                           DNA                  (117)    150       1 165389  
  5940    1.6  0.0  0.1  scaffold605|size155691     63787   64457   (91393) + rnd-1_family-74                                         Unknown                717   1386   (569) 165390  
   243   30.8  2.8  1.4  scaffold605|size155691     64436   64459   (91391) + genome_6_129250-9]2                                     Unspecified             60    133   (406) 165391 *
   756    5.0  2.0  0.0  scaffold605|size155691     64460   64559   (91291) C rnd-5_family-1842                                       Unknown                (0)    102       1 165392  
   243   30.8  2.8  1.4  scaffold605|size155691     64560   64580   (91270) + genome_6_129250-9]2                                     Unspecified            134    206   (333) 165391 *
  4594    5.0  0.0  0.7  scaffold605|size155691     64565   65131   (90719) + rnd-1_family-74                                         Unknown               1387   1949     (6) 165393 *
  7759   11.7  3.6  3.7  scaffold605|size155691     64827   66313   (89537) C rnd-1_family-10                                         Unknown              (181)   1809      11 165394  
  1245   13.0  6.4  2.0  scaffold605|size155691     66123   66355   (89495) C rnd-1_family-177                                        LTR/Gypsy           (4389)    354     112 165395 *
  8287    0.9  0.2  0.1  scaffold605|size155691     66356   67284   (88566) C genome_12_20921                                         DNA                    (0)    930       1 165396  
   952    4.4  0.0  0.0  scaffold605|size155691     67285   67398   (88452) C rnd-1_family-177                                        LTR/Gypsy           (4629)    114       1 165395  
  2613   13.0  1.2  0.9  scaffold605|size155691     67462   67880   (87970) C rnd-1_family-484                                        Unknown             (1459)    421       2 165397 *
 16192    9.6  3.3  2.5  scaffold605|size155691     67836   70279   (85571) + rnd-1_family-28                                         LTR/Gypsy              262   2723  (3026) 165398  
  5606    6.1  0.0  0.1  scaffold605|size155691     70291   70983   (84867) + rnd-1_family-221                                        Unknown                  1    692  (4589) 165399  
  2168   19.2  3.3  3.6  scaffold605|size155691     70980   71674   (84176) + rnd-1_family-287                                        Unknown                  1    545    (27) 165400 *
  1899   28.8  7.2  2.9  scaffold605|size155691     71049   72048   (83802) C rnd-5_family-4415                                       Unknown              (793)   1342     301 165401 *
  2529    6.7  3.8  3.8  scaffold605|size155691     71679   72050   (83800) + rnd-1_family-237                                        Unknown                  1    372   (207) 165402  
   571    9.2  0.0  2.3  scaffold605|size155691     72076   72164   (83686) + rnd-1_family-715                                        Unknown               3595   3681   (526) 165403 *
  6150   14.1  5.8  3.8  scaffold605|size155691     72158   73896   (81954) + rnd-1_family-225                                        Unknown                  1   2894     (0) 165404  
  4439    4.7  1.6  0.9  scaffold605|size155691     73834   74455   (81395) C rnd-1_family-554                                        Unknown                (0)    543       1 165405 *
  1879    9.1  2.4  5.3  scaffold605|size155691     74455   74743   (81107) + rnd-1_family-175                                        Unknown               1357   1637  (3050) 165406 *
  5964   10.2  1.3  2.8  scaffold605|size155691     74743   75677   (80173) + rnd-1_family-175                                        Unknown               1924   2844  (1843) 165406 *
  8974   11.8  2.1  1.0  scaffold605|size155691     75677   77111   (78739) + rnd-1_family-175                                        Unknown               3237   4686     (1) 165406  
    12    9.8  0.0  0.0  scaffold605|size155691     77272   77293   (78557) + (TTCT)n                                                 Simple_repeat            1     22     (0) 165407  
   661   30.7  3.2  5.6  scaffold605|size155691     78029   78469   (77381) + genome_9_11612                                          DNA                      1    431     (0) 165408  
   418   25.1  5.4  7.6  scaffold605|size155691     78605   78876   (76974) C genome_7_18053                                          DNA                    (3)    411     160 165409  
   324   28.6  2.5  7.9  scaffold605|size155691     78717   78955   (76895) + genome_3_7906                                           DNA                    116    342  (1264) 165410 *
  1965   15.4  0.6  0.9  scaffold605|size155691     78894   79233   (76617) C rnd-1_family-674                                        Unknown                (2)    339       1 165411  
   705   11.5  0.0  2.6  scaffold605|size155691     79241   79356   (76494) C rnd-5_family-51                                         Unknown                (2)   1774    1662 165412 *
  1907   19.4  3.3  1.9  scaffold605|size155691     79263   79719   (76131) + rnd-5_family-766                                        DNA/TcMar-Tc2           17    479  (1368) 165413  
  1108   30.0  0.7  2.6  scaffold605|size155691     79920   80040   (75810) C rnd-1_family-207                                        DNA/TcMar-Tc2          (6)    515     233 165414  
  1409   14.1  4.4  0.0  scaffold605|size155691     80041   80289   (75561) C rnd-5_family-51                                         Unknown              (736)   1040     781 165415  
   638   28.2  7.1  4.3  scaffold605|size155691     80159   80566   (75284) + rnd-1_family-361                                        Unknown                  1    419   (426) 165416 *
  1108   30.0  0.7  2.6  scaffold605|size155691     80290   80344   (75506) C rnd-1_family-207                                        DNA/TcMar-Tc2          (6)    232      99 165414  
  3329   13.7  3.6  3.9  scaffold605|size155691     80460   80947   (74903) C rnd-5_family-51                                         Unknown             (1177)    599       4 165417  
   810   17.0  4.7  3.5  scaffold605|size155691     80932   81102   (74748) + rnd-5_family-766                                        DNA/TcMar-Tc2         1675   1847     (0) 165418 *
   333   24.4  3.8 13.3  scaffold605|size155691     81103   81160   (74690) + genome_1_6799                                           DNA                    390    429     (6) 165419  
  3490    6.3  0.0  0.0  scaffold605|size155691     81354   81782   (74068) + genome_2_9627                                           DNA                      1    429     (0) 165420  
   286   25.9  6.5  2.7  scaffold605|size155691     81822   81928   (73922) + genome_1_17335                                          DNA                    693    803     (0) 165421  
   405   24.2  1.6  5.1  scaffold605|size155691     81933   82054   (73796) C genome_1_20442                                          DNA                  (246)    180      63 165422  
   307   29.6  7.6  3.1  scaffold605|size155691     85823   86007   (69843) + rnd-5_family-2850                                       Unknown                 11    203   (143) 165423  
   709   26.6  2.9  1.4  scaffold605|size155691     87467   87672   (68178) + rnd-1_family-415                                        Unknown                 62    270  (1143) 165424  
   476   26.4  1.2  1.2  scaffold605|size155691     87666   87830   (68020) + rnd-5_family-2929                                       Unknown                647    811     (0) 165425 *
   756   23.9  5.4  8.1  scaffold605|size155691     88299   88667   (67183) + scaffold69|size508817_(dbseq-nr_79)_[401838,405709]     LTR/Copia             3492   3851    (21) 165426  
   659   21.1  4.6  3.0  scaffold605|size155691     88776   88970   (66880) + rnd-1_family-269                                        Unknown                  2    199   (144) 165427 *
 24840    6.6  2.1  0.7  scaffold605|size155691     88970   92765   (63085) + rnd-1_family-252                                        Unknown                  1   3293   (228) 165428  
  1041   23.3  7.1  2.1  scaffold605|size155691     92823   93146   (62704) C rnd-1_family-458                                        Unknown             (1534)    340       1 165429 *
  3984   16.6  2.4  0.7  scaffold605|size155691     92988   93701   (62149) + rnd-1_family-132                                        Unknown                960   1685   (404) 165430  
 25870    3.2  1.3  0.3  scaffold605|size155691     93702   96798   (59052) C rnd-1_family-175                                        Unknown                (0)   4687    1562 165431  
  5513   13.7  2.5  1.0  scaffold605|size155691     96794   98284   (57566) + rnd-1_family-771                                        Unknown                  1   1672     (8) 165432 *
  5884   12.3  4.7  2.7  scaffold605|size155691     97398   98766   (57084) C rnd-1_family-540                                        Unknown                (0)   1606      72 165433  
  4140   11.6  0.7  1.7  scaffold605|size155691     99067   99791   (56059) C rnd-1_family-540                                        Unknown              (260)   1098       1 165434 *
  6883    6.2  2.3  1.2  scaffold605|size155691     99791  100717   (55133) C rnd-5_family-3054                                       Unknown                (0)   1248     312 165435  
  2296    6.5  1.6  0.3  scaffold605|size155691    100757  101079   (54771) C rnd-5_family-3054                                       Unknown              (921)    327       1 165435  
  2390    9.0  3.4  0.6  scaffold605|size155691    101082  101437   (54413) C rnd-1_family-1006                                       Unknown               (64)    366       1 165436 *
 30650    9.8  1.8  0.4  scaffold605|size155691    101434  107162   (48688) + scaffold119|size395038_(dbseq-nr_535)_[111353,117304]   LTR/Copia              128   5952     (0) 165437  
 21986   10.0  0.2  0.6  scaffold605|size155691    107163  110219   (45631) + scaffold343|size112741_(dbseq-nr_375)_[105888,111928]   LTR/Copia             2998   6041     (0) 165438  
 14644    7.2  1.5  1.1  scaffold605|size155691    110222  113107   (42743) + rnd-1_family-410                                        Unknown                416   2532   (652) 165439  
 33524    5.8  0.9  0.8  scaffold605|size155691    113112  116058   (39792) + rnd-1_family-498                                        Unknown                  1   2959  (1337) 165440  
    44    2.3  0.0  0.0  scaffold605|size155691    116059  116102   (39748) + (GAT)n                                                  Simple_repeat            1     44     (0) 165441  
 33524    5.8  0.9  0.8  scaffold605|size155691    116103  117446   (38404) + rnd-1_family-498                                        Unknown               2960   4295     (1) 165440  
  6074    6.4  1.3  0.0  scaffold605|size155691    117444  118222   (37628) C rnd-1_family-362                                        Unknown                (0)   2207    1419 165442 *
    14   14.0  2.2  7.0  scaffold605|size155691    118225  118269   (37581) + (TAACA)n                                                Simple_repeat            1     43     (0) 165443  
  9827   11.5  0.6  0.5  scaffold605|size155691    118277  119707   (36143) C rnd-1_family-362                                        Unknown              (772)   1435       4 165442  
  2153   11.7  2.8  0.6  scaffold605|size155691    119562  119888   (35962) + rnd-1_family-458                                        Unknown                  1    334  (1540) 165444 *
 12928    7.8  0.6  0.3  scaffold605|size155691    119974  121768   (34082) + rnd-1_family-288                                        Unknown                  1   1712   (455) 165445  
  8315   11.0  3.8  0.7  scaffold605|size155691    121155  122399   (33451) C rnd-1_family-362                                        Unknown              (924)   1283       1 165446 *
  2196   14.9  1.4  0.5  scaffold605|size155691    122253  122622   (33228) + rnd-1_family-458                                        Unknown                  5    377  (1497) 165447 *
  6161   15.2  2.4  1.1  scaffold605|size155691    122785  123842   (32008) C rnd-1_family-362                                        Unknown              (900)   1307     237 165448  
   600   10.0  0.0  0.0  scaffold605|size155691    123866  123945   (31905) + rnd-1_family-458                                        Unknown                 33    112  (1762) 165449 *
  5907    5.1  0.8  0.7  scaffold605|size155691    123943  124685   (31165) + scaffold170|size558746_(dbseq-nr_246)_[277812,288266]   LTR/Gypsy             1684   2427  (8028) 165450  
 11192    9.0  4.0  0.6  scaffold605|size155691    125009  126587   (29263) + scaffold170|size558746_(dbseq-nr_246)_[277812,288266]   LTR/Gypsy             2994   4626  (5829) 165450 *
 17178    5.7  2.8  0.6  scaffold605|size155691    126571  128784   (27066) C rnd-1_family-252                                        Unknown                (0)   3521     846 165451  
 12437    9.3  2.4  1.2  scaffold605|size155691    128775  131130   (24720) + scaffold170|size558746_(dbseq-nr_246)_[277812,288266]   LTR/Gypsy             1685   4626  (5829) 165452 *
 13711    6.9  2.1  1.2  scaffold605|size155691    131131  132987   (22863) C rnd-1_family-194                                        Unknown              (818)   1875       1 165453  
  3914    7.7  5.5  0.7  scaffold605|size155691    132988  133553   (22297) C rnd-1_family-20                                         Unknown              (226)    593       1 165454  
 16660   19.1  2.2  1.2  scaffold605|size155691    133592  137268   (18582) C rnd-5_family-1745                                       Unknown             (1092)   7121    3409 165455  
  6706   18.3  0.6  3.3  scaffold605|size155691    137269  138606   (17244) + rnd-1_family-406                                        Unknown                851   2153   (645) 165456  
   696    7.1  0.0  0.0  scaffold605|size155691    138597  138681   (17169) + rnd-1_family-167                                        Unknown                498    582  (3773) 165457 *
   393    9.1  0.4  0.0  scaffold605|size155691    138677  138733   (17117) + genome_9_11612                                          DNA                    381    439     (0) 165458 *
  2501   14.4  7.4  5.8  scaffold605|size155691    138762  139296   (16554) + genome_10_89                                            DNA                      1    543   (107) 165459  
  3576   11.6  3.7  6.8  scaffold605|size155691    139297  139946   (15904) + genome_5_2387                                           DNA                      1    631     (0) 165460  
   447   21.3  0.0  0.9  scaffold605|size155691    139951  140059   (15791) C genome_9_21378                                          DNA                  (456)    108       1 165461  
   244   23.3  0.0  9.2  scaffold605|size155691    140060  140103   (15747) C rnd-1_family-330                                        Unknown              (426)     89      52 165462 *
  2543    7.2  6.6  1.7  scaffold605|size155691    140100  140494   (15356) C genome_11_43780-9]3                                     Unspecified            (4)   1005     592 165463  
   253   26.8  4.6  7.4  scaffold605|size155691    140410  140422   (15428) C genome_3_11418                                          DNA                  (326)    562     481 165464 *
   406   19.1 12.1  0.7  scaffold605|size155691    140423  140554   (15296) + genome_7_4419                                           DNA                    167    313   (202) 165465 *
  2077   10.3  5.2  5.8  scaffold605|size155691    140481  140881   (14969) C genome_11_43780-9]3                                     Unspecified          (605)    404       6 165466  
  2270   12.0  2.4  5.1  scaffold605|size155691    141739  142361   (13489) C scaffold3|size1191850_(dbseq-nr_493)_[349346,364513]    LTR/Copia           (6153)   9015    8224 165467  
   526   21.1  2.8 15.9  scaffold605|size155691    142370  142617   (13233) C scaffold3|size1191850_(dbseq-nr_493)_[349346,364513]    LTR/Copia           (6573)   8595    8376 165468  
   430   18.1  5.3 16.6  scaffold605|size155691    142579  142623   (13227) + scaffold5|size2025720_(dbseq-nr_679)_[1273151,1286701]  LTR/Gypsy              597    751 (12800) 165469 *
   449   23.1  0.5 15.0  scaffold605|size155691    142624  142837   (13013) C scaffold3|size1191850_(dbseq-nr_493)_[349346,364513]    LTR/Copia           (6323)   8845    8659 165470  
   430   18.1  5.3 16.6  scaffold605|size155691    142838  142908   (12942) + scaffold5|size2025720_(dbseq-nr_679)_[1273151,1286701]  LTR/Gypsy              752   1006 (12545) 165469  
  5283   10.8  2.5  1.3  scaffold605|size155691    142910  144275   (11575) C rnd-1_family-2                                          Unknown                (1)   1378       1 165471  
    15   12.2  3.7  0.0  scaffold605|size155691    144318  144344   (11506) + (TA)n                                                   Simple_repeat            1     28     (0) 165472  
  2310    9.6  1.5  4.6  scaffold605|size155691    144389  144793   (11057) + scaffold5|size2025720_(dbseq-nr_679)_[1273151,1286701]  LTR/Gypsy             7108   7500  (6051) 165473  
   975   17.2  1.4  3.7  scaffold605|size155691    151747  151969    (3881) C rnd-5_family-3444                                       LINE/Ambal             (1)   4310    4093 165474  
   252   21.5  2.5  0.0  scaffold605|size155691    152061  152139    (3711) C rnd-4_family-290                                        LINE/Ambal           (294)   3906    3826 165475  
   324   26.3  0.0  5.6  scaffold605|size155691    153046  153178    (2672) + genome_7_13492                                          DNA                      1    126   (797) 165476  
  5831    3.0  6.6  3.2  scaffold605|size155691    153593  154351    (1499) + genome_1_5806                                           DNA                      1    784     (0) 165477  
  2931    9.4  6.1  0.0  scaffold605|size155691    154356  154781    (1069) C genome_7_3728                                           DNA                    (0)    452       1 165478  
   586   19.4  1.9  6.1  scaffold605|size155691    154786  154939     (911) + rnd-5_family-3587                                       Unknown                550    697     (0) 165479  
   351   23.2  9.1  2.1  scaffold605|size155691    154831  154962     (888) + genome_7_13492                                          DNA                    783    923     (0) 165480 *
   980   10.4  1.2  4.2  scaffold605|size155691    154979  155148     (702) + rnd-5_family-2099                                       Simple_repeat            2    166     (0) 165481  
  2200   13.6  3.0  0.0  scaffold605|size155691    155166  155526     (324) C genome_7_200430-9]5                                     Unspecified            (2)    374       3 165482  
  1561   14.4  1.9  0.4  scaffold605|size155691    155574  155837      (13) C genome_6_19263                                          LTR/Copia              (0)   1628    1361 165483  
 40872    4.0  1.7  2.8  scaffold606|size70164          1    7498   (62649) C rnd-1_family-329                                        Unknown                (5)   5582       1 165484  
 37511    8.7  2.7  2.5  scaffold606|size70164       1024    7499   (62648) + rnd-5_family-1745                                       Unknown                 12   6499  (1714) 165485 *
    25   23.5  0.0  0.0  scaffold606|size70164       7500    7554   (62593) + (C)n                                                    Simple_repeat            1     55     (0) 165486  
    90   10.6  0.0  0.0  scaffold606|size70164       7570    7711   (62436) + (C)n                                                    Simple_repeat            1    142     (0) 165486  
   241   15.5  8.0  5.2  scaffold606|size70164       7796    7870   (62277) + scaffold5|size2025720_(dbseq-nr_679)_[1273151,1286701]  LTR/Gypsy             7424   7500  (6051) 165487  
   494   28.2  0.0  0.6  scaffold606|size70164       7946    8109   (62038) C rnd-5_family-222                                        Unknown               (63)    462     300 165488  
   613   16.6  3.3 18.7  scaffold606|size70164       8111    8325   (61822) C rnd-5_family-524                                        Unknown              (356)    505     319 165489  
   428   25.2  0.0  1.0  scaffold606|size70164       8392    8495   (61652) C rnd-5_family-524                                        Unknown              (440)    421     319 165490  
  1730   11.7  8.5  4.7  scaffold606|size70164       8776    9021   (61126) C rnd-5_family-524                                        Unknown              (543)    318      54 165491  
    28    0.0  0.0  0.0  scaffold606|size70164       9022    9047   (61100) + (TCC)n                                                  Simple_repeat            1     26     (0) 165492  
  1730   18.4  8.7  3.0  scaffold606|size70164       9048    9199   (60948) C rnd-5_family-524                                        Unknown              (808)     53       2 165491  
   517   17.1 12.2  0.0  scaffold606|size70164       9097    9219   (60928) + rnd-5_family-98                                         Unknown                 23    160   (241) 165493 *
  3206   16.1  0.4  0.4  scaffold606|size70164       9261    9784   (60363) C genome_12_13613                                         DNA                    (0)    524       1 165494  
  3021    8.8 11.6  2.5  scaffold606|size70164       9788   10262   (59885) + genome_6_10615                                          DNA                      1    517     (0) 165495  
   270   20.6  7.0  2.9  scaffold606|size70164      10349   10448   (59699) + genome_5_4290                                           DNA                      1    104   (354) 165496  
  1162    2.8  0.7  2.1  scaffold606|size70164      10767   10910   (59237) C rnd-1_family-988                                        Unknown                (0)    900     759 165497  
   313    2.7  0.0  0.0  scaffold606|size70164      10911   10947   (59200) C rnd-1_family-988                                        Unknown              (111)    789     753 165497  
   657   28.2  0.8  2.5  scaffold606|size70164      10967   11213   (58934) + genome_5_4290                                           DNA                    216    458     (0) 165498  
   432    8.8  0.0  0.0  scaffold606|size70164      14217   14273   (55874) + genome_1_94420-9]2                                      Unspecified              3     59   (448) 165499  
   992   10.2  0.0 11.9  scaffold606|size70164      14278   14455   (55692) + genome_5_16740                                          DNA                      1    159   (493) 165500  
  2377   15.2 13.4  5.3  scaffold606|size70164      14456   15051   (55096) + genome_9_18770                                          DNA                      1    642     (4) 165501  
   563   24.2  4.6 11.2  scaffold606|size70164      14456   14496   (55651) + genome_9_61660-9]2                                      Unspecified              2    207   (387) 165502 *
   829    6.7  0.0  0.0  scaffold606|size70164      15051   15152   (54995) + genome_5_16740                                          DNA                    157    258   (394) 165503  
   323    5.0  0.0  0.0  scaffold606|size70164      15161   15199   (54948) + genome_11_89010-9]2                                     Unspecified              2     40   (439) 165504  
   512   20.8  0.0  0.0  scaffold606|size70164      15200   15295   (54852) + genome_11_9683                                          DNA                      1     96   (360) 165505  
   507    5.2  0.0  1.3  scaffold606|size70164      15297   15374   (54773) + rnd-5_family-2472                                       Unknown                  1     77     (0) 165506  
   264   15.9  0.0  1.6  scaffold606|size70164      15376   15439   (54708) C rnd-1_family-1321                                       Unknown               (20)    384     322 165507  
  2920   14.7  0.3  2.1  scaffold606|size70164      15493   16179   (53968) C rnd-1_family-939                                        Unknown                (5)   1066       1 165507  
  2256   14.4  0.0  0.0  scaffold606|size70164      16924   17311   (52836) + rnd-1_family-607                                        Unknown                  1    388   (704) 165508 *
  3396   17.3  0.7  0.6  scaffold606|size70164      17078   17309   (52838) C rnd-1_family-1082                                       Unknown              (444)    627     405 165507  
  2012   22.3  3.2  5.4  scaffold606|size70164      17310   17935   (52212) + rnd-1_family-607                                        Unknown                463   1075    (17) 165509  
  3396   17.3  0.7  0.6  scaffold606|size70164      17936   18354   (51793) C rnd-1_family-1082                                       Unknown              (444)    404       1 165507  
  2271    5.8  3.8  2.5  scaffold606|size70164      18476   18795   (51352) + rnd-5_family-413                                        Unknown                  1    324   (701) 165510  
  1411   20.5  1.5  2.8  scaffold606|size70164      18796   19126   (51021) + genome_11_9683                                          DNA                    130    456     (0) 165511  
  2956    9.8  1.1  1.1  scaffold606|size70164      19127   19567   (50580) + genome_11_89010-9]2                                     Unspecified             39    479     (0) 165512  
  1770    6.9  0.4  0.9  scaffold606|size70164      19583   19814   (50333) + genome_5_16740                                          DNA                    254    484   (168) 165513  
  2859    2.7  0.0  5.1  scaffold606|size70164      19815   20165   (49982) + genome_7_18422                                          DNA                      1    334     (0) 165514  
  1028   18.0  0.0  0.0  scaffold606|size70164      20166   20341   (49806) + genome_5_16740                                          DNA                    477    652     (0) 165515  
  2510   14.6  1.4  1.1  scaffold606|size70164      20342   20784   (49363) + genome_1_94420-9]2                                      Unspecified             57    500     (7) 165516  
   320   15.8 18.4  0.0  scaffold606|size70164      20812   20887   (49260) + rnd-1_family-1226                                       Unknown                  1     90    (60) 165517  
  1211   16.1  1.9 15.6  scaffold606|size70164      20896   21320   (48827) + scaffold70|size833590_(dbseq-nr_219)_[719728,726197]    LTR/Gypsy             6047   6470     (0) 165518  
 18385   10.2  1.6  0.3  scaffold606|size70164      21321   23674   (46473) C scaffold133|size826974_(dbseq-nr_519)_[800995,807399]   LTR/Gypsy            (372)   6033    3646 165519  
 11119    7.6  2.6  0.1  scaffold606|size70164      23674   25115   (45032) C scaffold133|size826974_(dbseq-nr_519)_[800995,807399]   LTR/Gypsy           (3308)   3097    1619 165519 *
  6356   13.8  3.4  3.2  scaffold606|size70164      25115   26280   (43867) + scaffold17|size542218_(dbseq-nr_435)_[51622,58091]      LTR/Gypsy             5303   6470     (0) 165520 *
  2130   22.5  2.2  0.8  scaffold606|size70164      26532   26993   (43154) + rnd-5_family-1043                                       Unknown                 35    502     (0) 165521  
  1437   26.7  3.9  1.1  scaffold606|size70164      26992   27456   (42691) + rnd-1_family-817                                        Unknown                180    657     (4) 165522 *
  2269   17.5  8.3  2.2  scaffold606|size70164      27704   28258   (41889) C rnd-1_family-175                                        Unknown              (681)   4006    3419 165523  
   257   24.1  0.0  0.0  scaffold606|size70164      28292   28358   (41789) + rnd-1_family-288                                        Unknown               1292   1343   (824) 165524  
  1005   15.3  1.4 10.8  scaffold606|size70164      28478   28689   (41458) C genome_10_413                                           DNA                    (0)    328     135 165525  
   342   15.5  6.6  7.8  scaffold606|size70164      28818   28908   (41239) + rnd-5_family-2132                                       DNA/hAT-Ac            2172   2261   (112) 165526  
   428   22.8  2.0  0.0  scaffold606|size70164      29063   29163   (40984) C rnd-5_family-1657                                       Unknown              (135)    154      52 165527  
  1940   11.6  1.7  0.0  scaffold606|size70164      29323   29624   (40523) + rnd-1_family-458                                        Unknown                360    666  (1208) 165528  
   319   17.3  0.0  0.0  scaffold606|size70164      29668   29719   (40428) C rnd-1_family-207                                        DNA/TcMar-Tc2          (0)    521     470 165529  
   323   30.2  0.0  0.0  scaffold606|size70164      30071   30186   (39961) C rnd-5_family-1062                                       DNA/PiggyBac         (915)   2518    2403 165530  
   311   24.4  4.0  1.6  scaffold606|size70164      30655   30779   (39368) C rnd-5_family-1062                                       DNA/PiggyBac        (1510)   1923    1796 165530  
   351   31.9  4.5  4.5  scaffold606|size70164      31408   31630   (38517) C rnd-5_family-706                                        DNA/PiggyBac         (486)    578     356 165531  
   324   20.7  9.2  0.0  scaffold606|size70164      32602   32688   (37459) + genome_2_5130                                           DNA                    331    425   (140) 165532 *
   966   13.1  5.2  1.0  scaffold606|size70164      32637   32829   (37318) C rnd-4_family-360                                        Unknown             (2067)    201       1 165533 *
  1846    5.7  3.6  0.0  scaffold606|size70164      32682   32929   (37218) + rnd-1_family-448                                        Unknown                  1    257   (292) 165534 *
 11196    5.2  3.5  1.4  scaffold606|size70164      32925   34545   (35602) C rnd-1_family-263                                        Unknown               (95)   2173     390 165535  
   679   24.3  6.0  6.0  scaffold606|size70164      34549   34863   (35284) C rnd-1_family-86                                         Unknown              (222)    604     290 165536 *
  1189   16.1  0.9  0.9  scaffold606|size70164      34774   34986   (35161) + rnd-1_family-502                                        Unknown                  1    213    (65) 165537  
  2826   14.1 13.6  1.0  scaffold606|size70164      34987   35531   (34616) C genome_2_13490                                          DNA                    (0)    613       1 165538  
   300   16.2  4.0  2.6  scaffold606|size70164      35532   35599   (34548) + rnd-1_family-502                                        Unknown                210    278     (0) 165537  
  2700    7.1  0.5  0.0  scaffold606|size70164      35605   35997   (34150) C rnd-1_family-263                                        Unknown             (1501)    395       1 165539  
  1311    5.1  0.6  1.1  scaffold606|size70164      36006   36183   (33964) + genome_7_10266                                          DNA                      1    177   (343) 165540 *
  1636   10.9  0.0  0.4  scaffold606|size70164      36179   36427   (33720) C genome_12_17919                                         DNA                  (225)    248       1 165541  
   777    6.7  0.0  0.0  scaffold606|size70164      36428   36529   (33618) + genome_7_10266                                          DNA                    419    520     (0) 165542  
  4588   12.7  0.3  0.4  scaffold606|size70164      36659   37409   (32738) + rnd-1_family-300                                        Unknown                  1    750     (0) 165543  
   357   24.6  5.0  0.8  scaffold606|size70164      37413   37531   (32616) + rnd-1_family-315                                        Unknown                190    313   (278) 165544  
  2219   13.4  4.4  1.5  scaffold606|size70164      37543   38302   (31845) + rnd-1_family-512                                        Unknown                  1   1323    (10) 165545  
  2636    7.1  0.3  0.0  scaffold606|size70164      38303   38670   (31477) + genome_8_5832                                           DNA                      1    369     (0) 165546  
    15    5.5  0.0  0.0  scaffold606|size70164      38676   38694   (31453) + (AG)n                                                   Simple_repeat            1     19     (0) 165547  
  2389   10.0  0.9  0.7  scaffold606|size70164      38719   38879   (31268) C rnd-1_family-29                                         Unknown                (0)    423       6 165548  
   475   25.0  2.8  3.1  scaffold606|size70164      38880   39168   (30979) + rnd-4_family-1649                                       Unknown                268    555   (148) 165549  
   474   13.2  0.2  7.8  scaffold606|size70164      39172   39281   (30866) + rnd-1_family-201                                        Unknown                800    880     (5) 165550 *
  3611    3.1  0.2  0.0  scaffold606|size70164      39254   39703   (30444) C rnd-4_family-545                                        Unknown                (5)   2176    1726 165551  
   379   17.6  1.0  5.4  scaffold606|size70164      40718   40813   (29334) C rnd-5_family-891                                        Unknown              (182)     92       1 165552  
  1973   10.8  2.3  1.4  scaffold606|size70164      41106   41452   (28695) C rnd-1_family-56                                         Unknown                (2)    352       3 165553  
   427   11.3  1.2  7.4  scaffold606|size70164      41456   41541   (28606) + rnd-1_family-201                                        Unknown                800    880     (5) 165554 *
 18681    2.2  0.2  0.6  scaffold606|size70164      41536   43849   (26298) + rnd-1_family-1                                          Unknown               8127  10430  (5485) 165555  
   252   25.9  1.2  0.0  scaffold606|size70164      43828   43908   (26239) C rnd-1_family-1048                                       Unknown              (346)    159      78 165556 *
  2384   11.9  0.5  0.5  scaffold606|size70164      43838   44226   (25921) + rnd-1_family-291                                        Unknown                 71    459   (780) 165557  
  7656    8.2  3.7  0.3  scaffold606|size70164      44237   45420   (24727) + rnd-1_family-764                                        DNA/Sola                 1   1224     (0) 165558  
  2885    4.8  4.8  0.0  scaffold606|size70164      45421   45602   (24545) C rnd-1_family-72                                         Unknown              (233)    653     452 165559  
   557   21.1  0.0  0.0  scaffold606|size70164      45600   45722   (24425) C genome_8_12120                                          DNA                  (334)    123       1 165560 *
   835   12.1  6.4  2.9  scaffold606|size70164      45730   45935   (24212) C rnd-1_family-56                                         Unknown              (171)    252      45 165561 *
   939   17.8  6.5  1.7  scaffold606|size70164      45743   46056   (24091) + rnd-4_family-1649                                       Unknown                138    702     (1) 165562  
  2568    7.2  0.5  0.8  scaffold606|size70164      46075   46452   (23695) C genome_6_2456                                           DNA                    (0)    377       1 165563  
  1465   21.1  7.6  1.6  scaffold606|size70164      48222   48644   (21503) C genome_1_5806                                           DNA                    (0)    784     337 165564  
  1410   17.4  0.6  5.0  scaffold606|size70164      48572   48903   (21244) + rnd-1_family-396                                        Unknown                147    464     (0) 165565 *
   410   22.5  2.7  3.2  scaffold606|size70164      49792   49979   (20168) + rnd-1_family-409                                        Unknown                531    717     (3) 165566  
   460   13.2  2.2  0.0  scaffold606|size70164      49983   50073   (20074) + rnd-5_family-384                                        Unknown                  1     93   (309) 165567  
   449   19.0  1.0  0.0  scaffold606|size70164      50079   50178   (19969) + rnd-1_family-835                                        Unknown                 46    146   (320) 165568  
   297   27.1  0.9  0.0  scaffold606|size70164      50088   50194   (19953) C rnd-5_family-632                                        LINE/Jockey          (401)    450     343 165569 *
   486   26.1  0.0  0.0  scaffold606|size70164      50231   50360   (19787) C rnd-1_family-1243                                       Unknown                (0)    132       3 165570  
   353   23.1  2.9  1.4  scaffold606|size70164      50729   50752   (19395) C rnd-1_family-1068                                       Unknown               (69)    154     129 165571  
   425   30.1  1.5  4.7  scaffold606|size70164      50753   51014   (19133) C rnd-1_family-1015                                       DNA/Ginger             (0)    503     250 165572  
   778   16.3  0.0  0.0  scaffold606|size70164      52284   52424   (17723) + rnd-1_family-755                                        Unknown                  2    142     (1) 165573 *
  4426    7.0  1.4  0.9  scaffold606|size70164      52423   53491   (16656) + rnd-1_family-37                                         Unknown               4940   5877   (345) 165574  
   329   12.3  1.5  0.0  scaffold606|size70164      53489   53553   (16594) C rnd-1_family-61                                         Unknown                (0)    508     443 165575 *
   216    7.5  0.0  0.0  scaffold606|size70164      53554   53841   (16306) + (TTCTTC)n                                               Simple_repeat            1    288     (0) 165576  
  4262   10.0  0.6  1.3  scaffold606|size70164      53842   54662   (15485) C rnd-1_family-58                                         Unknown                (0)    666       1 165577  
  1082   16.8  9.5  3.8  scaffold606|size70164      54543   54795   (15352) + rnd-1_family-17                                         Unknown                290    556     (0) 165578 *
   266    5.6  0.0  0.0  scaffold606|size70164      54764   54799   (15348) + rnd-1_family-130                                        Unknown                  5     40    (66) 165579 *
  1138    3.1  0.0  0.0  scaffold606|size70164      54794   54952   (15195) + rnd-1_family-37                                         Unknown               5876   6034   (188) 165580  
   345   19.9  0.0  6.6  scaffold606|size70164      54937   54954   (15193) C scaffold80|size783030_(dbseq-nr_43)_[553675,559585]     LTR                 (5541)    370     359 165581 *
  2902    1.9  0.6  0.6  scaffold606|size70164      54955   55314   (14833) + scaffold4|size935939_(dbseq-nr_390)_[911251,917351]     LTR                      1    360  (5741) 165582  
   986   23.3  8.1  3.1  scaffold606|size70164      55027   55438   (14709) C scaffold109|size879770_(dbseq-nr_434)_[671882,678321]   LTR/Gypsy             (57)   6383    5865 165583 *
 45286    3.1  0.4  0.5  scaffold606|size70164      55310   61022    (9125) + scaffold4|size935939_(dbseq-nr_390)_[911251,917351]     LTR                    394   6101     (0) 165584  
  5540    8.1  0.3  0.6  scaffold606|size70164      61023   62257    (7890) + rnd-1_family-37                                         Unknown               5404   6212    (10) 165585  
  2173   13.6  2.8  0.8  scaffold606|size70164      62256   62674    (7473) + rnd-1_family-611                                        Unknown                  3    380   (182) 165586 *
   613   27.0  1.3  1.3  scaffold606|size70164      62661   62893    (7254) C rnd-5_family-9                                          Unknown              (591)    265      33 165587 *
  1298    9.4  0.0  0.0  scaffold606|size70164      62771   62951    (7196) + rnd-1_family-611                                        Unknown                382    562     (0) 165588  
   555   26.9  1.4  3.4  scaffold606|size70164      64561   64768    (5379) + genome_2_13648                                          LTR/Copia                5    208   (376) 165589  
   240   22.8  4.2  3.1  scaffold606|size70164      64952   65046    (5101) + rnd-1_family-833                                        Unknown                714    809   (303) 165590  
   417   29.6  5.1  5.1  scaffold606|size70164      65114   65327    (4820) + rnd-5_family-392                                        Unknown                293    506    (32) 165591  
   355   24.7  6.0  5.4  scaffold606|size70164      65358   65524    (4623) C rnd-1_family-683                                        Unknown                (3)    176       9 165592  
   971   24.2  3.4  3.4  scaffold606|size70164      65545   65865    (4282) C rnd-1_family-411                                        Unknown                (2)    909     589 165593  
    12   20.3  0.0  7.1  scaffold606|size70164      67330   67374    (2773) + (TAATAAT)n                                              Simple_repeat            1     42     (0) 165594  
   365   23.6  1.4  4.3  scaffold606|size70164      67377   67518    (2629) + rnd-1_family-542                                        Unknown                369    506     (1) 165595  
    33    0.0  0.0  0.0  scaffold606|size70164      67878   67908    (2239) + (TTGC)n                                                 Simple_repeat            1     31     (0) 165596  
    47    3.4  0.0  3.1  scaffold606|size70164      67909   67963    (2184) + (TG)n                                                   Simple_repeat            1     53     (0) 165597  
   276    1.1  7.1  1.8  scaffold606|size70164      67964   68344    (1803) + (GTGTGCTTA)n                                            Simple_repeat            1    401     (0) 165598  
    47    3.4  0.0  3.1  scaffold606|size70164      68345   68354    (1793) + (TG)n                                                   Simple_repeat            2     11     (0) 165599  
  4650    8.4  2.1  3.4  scaffold606|size70164      68361   69797     (350) + rnd-1_family-191                                        RC/Helitron              1    651     (0) 165600  
  1629   10.5  0.0  0.0  scaffold606|size70164      69794   70032     (115) C rnd-5_family-655                                        Unknown                (3)    240       2 165601 *
   489   17.8  0.0  1.1  scaffold606|size70164      70057   70147       (0) C rnd-1_family-163                                        Unknown              (131)   1773    1684 165602  
   242   17.6  1.9  1.9  scaffold608|size44873          1      52   (44821) + rnd-1_family-399                                        Unknown                262    313     (5) 165603 *
  4961   26.0  3.4  2.1  scaffold608|size44873         10    2427   (42446) + scaffold170|size558746_(dbseq-nr_246)_[277812,288266]   LTR/Gypsy             2249   3967  (6488) 165604  
  1371   13.6  1.3  0.8  scaffold608|size44873       2443    2679   (42194) + rnd-1_family-373                                        Unknown                  1    238     (7) 165605  
  1312   13.3  8.1  1.1  scaffold608|size44873       2495    2752   (42121) C rnd-1_family-365                                        Unknown                (5)    276       1 165606 *
  2140   16.2  6.1  4.7  scaffold608|size44873       2607    3149   (41724) + scaffold170|size558746_(dbseq-nr_246)_[277812,288266]   LTR/Gypsy             4009   4630  (5825) 165604  
  1159   27.4  5.0  4.5  scaffold608|size44873       3728    4366   (40507) C rnd-4_family-918                                        Unknown              (492)    931     290 165607  
   718   28.4  1.7  1.7  scaffold608|size44873       4631    4917   (39956) C rnd-1_family-1355                                       Unknown                (0)    287       1 165608  
  1387   29.0  1.5  5.9  scaffold608|size44873       5128    5802   (39071) C rnd-5_family-1257                                       Unknown              (250)   2065    1419 165609  
   438   28.4  1.3  1.3  scaffold608|size44873       6132    6281   (38592) C rnd-1_family-1008                                       Unknown               (89)    151       2 165610  
  2346   27.5  5.6  3.7  scaffold608|size44873       6629    7886   (36987) C rnd-1_family-482                                        Unknown             (1455)   2153     872 165611  
  2286   20.5  4.4  4.8  scaffold608|size44873       8670    9324   (35549) + rnd-1_family-16                                         Unknown                 74    726  (2830) 165612  
 18643   23.3  3.1  2.3  scaffold608|size44873       9841   15393   (29480) + scaffold48|size790669_(dbseq-nr_312)_[447640,453418]    LTR/Copia              179   5774     (5) 165613  
   273   25.9  0.0  0.0  scaffold608|size44873      15459   15543   (29330) C rnd-1_family-922                                        Unknown             (1149)    207     123 165614  
   547   12.1  2.8  8.0  scaffold608|size44873      15947   16090   (28783) + rnd-1_family-16                                         Unknown               2230   2366  (1190) 165615  
  1714   17.9 10.4  1.3  scaffold608|size44873      16149   16562   (28311) C rnd-1_family-44                                         Unknown              (642)   1707    1257 165616  
  3301   16.2  0.5  0.9  scaffold608|size44873      16571   17138   (27735) C genome_6_12161                                          DNA                    (1)    566       1 165617  
   949   15.7  0.0  0.0  scaffold608|size44873      17297   17443   (27430) C genome_1_9665                                           DNA                    (0)    580     434 165618  
  1291   19.3  3.0  0.7  scaffold608|size44873      18191   18456   (26417) C genome_9_1663                                           DNA                    (0)    431     160 165619  
   433   20.0  0.9  1.9  scaffold608|size44873      18458   18564   (26309) + genome_1_15599                                          DNA                      2    107  (1164) 165620  
  2099    8.0  0.7  0.0  scaffold608|size44873      18594   18869   (26004) + genome_1_11390                                          DNA                      1    278   (175) 165621  
   709    6.3  5.7  0.2  scaffold608|size44873      18851   18868   (26005) + rnd-5_family-393                                        Unknown                210    323   (276) 165622 *
   273   19.7  9.2  6.7  scaffold608|size44873      18869   18955   (25918) C rnd-5_family-2461                                       Unknown              (415)    223     135 165623  
  1125   12.1  2.9  0.0  scaffold608|size44873      18992   19165   (25708) + genome_1_11390                                          DNA                    275    453     (0) 165624  
  1948   25.3 11.6  5.0  scaffold608|size44873      19166   20216   (24657) + genome_1_15599                                          DNA                    154   1271     (0) 165625  
   596   14.4 17.6  0.0  scaffold608|size44873      20222   20346   (24527) C genome_9_1663                                           DNA                  (271)    160      14 165619  
   266   21.9  2.0  3.1  scaffold608|size44873      20520   20618   (24255) C rnd-1_family-52                                         Unknown               (37)    150      53 165626  
   694   16.8  7.5  6.8  scaffold608|size44873      20814   20973   (23900) + rnd-4_family-32                                         Unknown                248    408    (46) 165627  
   786   15.8  0.9 15.8  scaffold608|size44873      21045   21277   (23596) C rnd-2_family-88                                         Unknown               (36)    973     771 165628 *
   957   18.0  0.6  0.0  scaffold608|size44873      21127   21309   (23564) + rnd-1_family-52                                         Unknown                  1    184     (3) 165629  
   329   10.9  0.0  0.0  scaffold608|size44873      21726   21771   (23102) + rnd-5_family-4389                                       Unknown                469    514   (233) 165630 *
  6104    8.1  8.1  5.6  scaffold608|size44873      21769   22805   (22068) + rnd-1_family-601                                        Unknown                  3   1064    (20) 165631  
   660   20.9  9.3  4.2  scaffold608|size44873      22881   23105   (21768) + genome_3_16974                                          DNA/hAT-Tag1           201    436   (297) 165632  
  4534   17.6 11.9  1.7  scaffold608|size44873      23111   24389   (20484) C rnd-1_family-385                                        Unknown                (0)   1407       1 165633 *
 10556   13.1  2.1  0.9  scaffold608|size44873      24289   26308   (18565) + rnd-1_family-265                                        Unknown                  1   1826     (0) 165634  
  1064   21.0  0.4  0.4  scaffold608|size44873      26479   26717   (18156) C rnd-1_family-669                                        Unknown             (1172)    249      11 165635  
   512   22.5  0.0  1.6  scaffold608|size44873      26664   26794   (18079) + rnd-1_family-265                                        Unknown               1573   1701   (125) 165636 *
  7790   17.5  1.6  2.1  scaffold608|size44873      26913   28523   (16350) C rnd-1_family-690                                        DNA/MuLE-MuDR          (0)   1602       1 165637  
   299   21.0  3.5 11.2  scaffold608|size44873      28629   28823   (16050) + rnd-1_family-298                                        Unknown                 81    420   (987) 165638  
   247   16.9  0.0 18.2  scaffold608|size44873      29074   29138   (15735) + rnd-1_family-385                                        Unknown                366    420   (987) 165639  
 13912   14.6  2.8  3.4  scaffold608|size44873      29188   32117   (12756) + rnd-1_family-303                                        Unknown                  1   2650     (0) 165640  
   263   29.8  2.4  1.2  scaffold608|size44873      32105   32189   (12684) + genome_7_155710-9]4                                     Unspecified            560    645   (310) 165641 *
   404   18.8  0.0  0.6  scaffold608|size44873      32115   32216   (12657) C genome_3_16974                                          DNA/hAT-Tag1         (277)    456     259 165642  
  8128    7.4  0.8  0.9  scaffold608|size44873      32223   33351   (11522) + rnd-1_family-574                                        Unknown                  3   1130     (0) 165643  
   680   20.9  2.4 12.7  scaffold608|size44873      33361   33612   (11261) + rnd-5_family-4389                                       Unknown                519    747     (0) 165630  
   654   22.0 19.2  6.7  scaffold608|size44873      33621   34020   (10853) + rnd-4_family-32                                         Unknown                  1    451     (3) 165644  
   265   13.5  0.0 11.7  scaffold608|size44873      34066   34132   (10741) C rnd-1_family-117                                        Unknown                (2)     60       1 165645  
   171   21.7  1.8  0.0  scaffold608|size44873      34133   34457   (10416) + (CTCCTT)n                                               Simple_repeat            1    332     (0) 165646  
    27    0.0  0.0  0.0  scaffold608|size44873      34458   34483   (10390) + (TCCTCT)n                                               Simple_repeat            1     26     (0) 165647  
   171   21.7  1.8  0.0  scaffold608|size44873      34484   34561   (10312) + (CTCCTT)n                                               Simple_repeat            1     79     (0) 165648  
    42    0.0  0.0  0.0  scaffold608|size44873      34562   34599   (10274) + (CTCCTG)n                                               Simple_repeat            1     38     (0) 165649  
   165    1.2  1.2  1.2  scaffold608|size44873      35146   35312    (9561) + (CTTCTC)n                                               Simple_repeat            1    167     (0) 165650  
   338   30.4  3.5  2.6  scaffold608|size44873      35313   35599    (9274) + (TCT)n                                                  Simple_repeat            1    298     (0) 165651  
   277    6.6  0.7  3.0  scaffold608|size44873      35600   36008    (8865) + (TCA)n                                                  Simple_repeat            1    400     (0) 165652  
   338   30.4  3.5  2.6  scaffold608|size44873      36009   36439    (8434) + (TCT)n                                                  Simple_repeat            2    430     (0) 165653  
    50    6.2  2.6  6.4  scaffold608|size44873      36668   36781    (8092) + (ATC)n                                                  Simple_repeat            1    110     (0) 165654  
   338   30.4  3.5  2.6  scaffold608|size44873      36787   37005    (7868) + (TCT)n                                                  Simple_repeat            1    219     (0) 165655  
    27    8.2  0.0  0.0  scaffold608|size44873      37006   37044    (7829) + (T)n                                                    Simple_repeat            1     39     (0) 165656  
   338   30.4  3.5  2.6  scaffold608|size44873      37045   37452    (7421) + (TCT)n                                                  Simple_repeat            1    408     (0) 165657  
   428   12.3  0.0  0.0  scaffold608|size44873      37987   38043    (6830) + rnd-5_family-453                                        LTR/Copia                1     57     (0) 165658  
  4297   16.5  8.4  2.8  scaffold608|size44873      38052   39081    (5792) C rnd-1_family-892                                        LTR/Copia              (7)   1087       1 165659  
  2253   10.6  0.0  0.0  scaffold608|size44873      39386   39714    (5159) C rnd-1_family-1141                                       LTR/Copia              (0)    323      10 165660  
   451   18.0  0.0  0.0  scaffold608|size44873      39715   39803    (5070) + rnd-5_family-378                                        Unknown                  3     91     (0) 165661  
  4910    9.0  0.0  0.3  scaffold608|size44873      39806   40465    (4408) C rnd-1_family-1027                                       LTR/Copia              (0)    662       5 165662  
   237   31.2  6.8  2.4  scaffold608|size44873      40493   40653    (4220) C scaffold69|size508817_(dbseq-nr_79)_[401838,405709]     LTR/Copia           (1495)   2377    2210 165663 *
   873   18.4  0.0  0.0  scaffold608|size44873      40651   40797    (4076) + rnd-5_family-454                                        Unknown                 31    177   (184) 165664  
  1037   26.2  0.6  6.2  scaffold608|size44873      40814   41171    (3702) C scaffold69|size508817_(dbseq-nr_79)_[401838,405709]     LTR/Copia           (1836)   2036    1698 165663  
   637   16.5  0.0  6.4  scaffold608|size44873      41173   41321    (3552) + rnd-5_family-454                                        Unknown                178    317    (44) 165665 *
  5262   20.4  1.1  2.1  scaffold608|size44873      41290   42414    (2459) C scaffold69|size508817_(dbseq-nr_79)_[401838,405709]     LTR/Copia           (2239)   1633     519 165663  
  4043    4.4  1.7  0.0  scaffold608|size44873      42415   42893    (1980) + genome_8_17516                                          DNA                      1    487     (0) 165666  
  1134   21.7  4.8 10.5  scaffold608|size44873      42901   43424    (1449) C scaffold69|size508817_(dbseq-nr_79)_[401838,405709]     LTR/Copia           (3347)    525      29 165663  
   438   21.6  1.3  2.8  scaffold608|size44873      43470   43800    (1073) + (CCT)n                                                  Simple_repeat            1    334     (0) 165667  
   438   21.6  1.3  2.8  scaffold608|size44873      44032   44569     (304) + (CCT)n                                                  Simple_repeat            2    532     (0) 165668  
   111    5.2  5.7  6.1  scaffold608|size44873      44578   44873       (0) + (TCATCATTG)n                                            Simple_repeat            1    295     (0) 165669  
  3223   18.0  1.4  0.2  scaffold60|size524837          4     582  (524283) C scaffold267|size214906_(dbseq-nr_44)_[101401,107772]    LTR/Gypsy           (4957)   1415     830 165670  
  3585   23.6  1.6  0.3  scaffold60|size524837        762    1674  (523191) C rnd-1_family-497                                        Unknown               (59)   1012      88 165671  
   976   25.2  1.2  2.8  scaffold60|size524837       1808    2137  (522728) C rnd-1_family-761                                        Unknown                (4)    344      20 165672  
   718   31.0  0.8  0.0  scaffold60|size524837       2338    2592  (522273) C rnd-5_family-2454                                       DNA/PIF-Harbinger   (1554)    257       1 165673  
   655   26.8  3.9 12.0  scaffold60|size524837       3631    4114  (520751) C genome_10_17896                                         DNA                 (1271)    449       1 165674  
  1100   10.2  4.6  1.0  scaffold60|size524837       4156    4204  (520661) C rnd-2_family-88                                         Unknown               (35)    974     925 165675  
  2642    2.7  1.4  1.9  scaffold60|size524837       4205    7185  (517680) + (CTCCTTCTC)n                                            Simple_repeat            1   2968     (0) 165676  
  1100   10.2  4.6  1.0  scaffold60|size524837       7186    7332  (517533) C rnd-2_family-88                                         Unknown               (85)    924     772 165675  
  1944   10.0  8.0  0.3  scaffold60|size524837       7333    7487  (517378) + rnd-1_family-26                                         Unknown                  1    324     (0) 165677  
   277   18.8  1.5  1.5  scaffold60|size524837       7430    7494  (517371) C rnd-1_family-81                                         Unknown               (16)    180     116 165678 *
   415   17.6  3.5  1.1  scaffold60|size524837       7499    7584  (517281) + genome_10_6370                                          DNA                     37    124   (496) 165679 *
  1561   13.8  0.4  1.2  scaffold60|size524837       7584    7840  (517025) + genome_10_6370                                          DNA                    366    620     (0) 165680  
   514   14.9  6.5  1.6  scaffold60|size524837       7841    7963  (516902) + genome_1_15599                                          DNA                    196    324   (947) 165681  
  1519   16.7  0.8  0.4  scaffold60|size524837       7973    8231  (516634) C scaffold133|size826974_(dbseq-nr_519)_[800995,807399]   LTR/Gypsy           (2269)   4136    3877 165682  
  2286   21.4  1.9  0.8  scaffold60|size524837       8235    8719  (516146) + scaffold9|size952703_(dbseq-nr_94)_[283613,290091]      LTR/Gypsy             3127   3616  (2863) 165683  
 12985    8.9  3.4  0.7  scaffold60|size524837       8721   10593  (514272) C scaffold37|size854255_(dbseq-nr_614)_[375639,381755]    LTR/Gypsy              (0)   6117    4195 165684  
  8040   15.3  3.9  3.5  scaffold60|size524837       9122   10767  (514098) + scaffold177|size204315_(dbseq-nr_273)_[38496,44408]     DNA                    327   1978  (3935) 165685 *
 22512    8.8  2.8  0.9  scaffold60|size524837      10590   13789  (511076) + scaffold14|size2522936_(dbseq-nr_238)_[1322522,1328710] LTR                   1930   5186  (1003) 165686  
  1685   16.4  0.9  3.7  scaffold60|size524837      13790   14109  (510756) + genome_6_4705                                           DNA                      1    311   (157) 165687  
 19199    7.3  1.7  0.7  scaffold60|size524837      14110   16714  (508151) + rnd-1_family-655                                        DNA/Sola                 1   2631     (0) 165688  
  1026    8.1  0.7  1.3  scaffold60|size524837      16762   16911  (507954) + genome_6_4705                                           DNA                    320    468     (0) 165689  
  7244    8.9  1.4  0.5  scaffold60|size524837      16913   17916  (506949) C scaffold75|size1059443_(dbseq-nr_397)_[263011,269128]   LTR/Gypsy           (5105)   1013       1 165690  
  2584   20.1  1.9  1.7  scaffold60|size524837      17917   18437  (506428) C scaffold133|size826974_(dbseq-nr_519)_[800995,807399]   LTR/Gypsy           (3578)   2827    2306 165691  
  1820   14.7  0.0  0.0  scaffold60|size524837      18438   18729  (506136) + genome_8_12029                                          DNA                      1    292     (0) 165692  
  5890   20.8  2.7  0.7  scaffold60|size524837      18730   19927  (504938) + scaffold18|size1287306_(dbseq-nr_114)_[110336,116816]   LTR/Gypsy             4127   5348  (1133) 165693  
   850   23.6  2.8  9.4  scaffold60|size524837      19919   20368  (504497) + scaffold268|size245569_(dbseq-nr_108)_[63860,70236]     LTR/Gypsy               91    371  (6006) 165694 *
  2457   13.5  0.8  0.5  scaffold60|size524837      20376   20761  (504104) + genome_9_9153                                           DNA                      6    392    (72) 165695  
   511   28.8  2.7  1.1  scaffold60|size524837      21113   21298  (503567) + scaffold263|size151949_(dbseq-nr_223)_[76413,81959]     LTR/Copia             3251   3439  (2108) 165696  
  1978   13.5  2.1  0.0  scaffold60|size524837      21334   21658  (503207) + genome_9_9011                                           DNA                      1    332   (634) 165697  
   492   11.3  3.0  4.0  scaffold60|size524837      23004   23104  (501761) + genome_9_9011                                           DNA                    375    474   (492) 165698  
  5022    6.1  0.6  0.0  scaffold60|size524837      23319   23945  (500920) C genome_5_2387                                           DNA                    (0)    631       1 165699  
  3238   10.1  1.0  2.8  scaffold60|size524837      24927   25407  (499458) + genome_9_9011                                           DNA                    494    966     (0) 165700  
   270   22.0  3.5  3.5  scaffold60|size524837      25423   25507  (499358) + rnd-5_family-1870                                       RC/Helitron           1531   1615   (137) 165701  
    18   12.6  2.9  0.0  scaffold60|size524837      26453   26487  (498378) + (TGT)n                                                  Simple_repeat            1     36     (0) 165702  
  1012    0.9  0.9  0.0  scaffold60|size524837      26919   27031  (497834) + rnd-1_family-1351                                       Unknown                  1    114     (0) 165703  
  2052    2.5  0.8  0.0  scaffold60|size524837      28676   28913  (495952) C rnd-1_family-1364                                       Unknown                (0)    242       3 165704  
   418    6.5  6.5  0.0  scaffold60|size524837      28951   29012  (495853) + genome_7_10266                                          DNA                      2     67   (453) 165705  
   569    7.2  2.2  5.8  scaffold60|size524837      29045   29133  (495732) + genome_10_17569                                         DNA                      1     86   (583) 165706 *
  1422   13.1 14.7  0.3  scaffold60|size524837      29127   29418  (495447) + rnd-1_family-694                                        Unknown                  1    334    (18) 165707  
   571    1.5  0.0  0.0  scaffold60|size524837      29444   29509  (495356) C rnd-5_family-8295                                       Unknown                (0)    583     518 165708  
   951   25.4  5.3  4.3  scaffold60|size524837      29513   29998  (494867) C rnd-1_family-482                                        Unknown              (745)   2863    2373 165709  
   257   19.0  0.0  0.0  scaffold60|size524837      30246   30303  (494562) C rnd-1_family-482                                        Unknown             (1483)   2125    2068 165709  
   309   22.1  0.0  0.0  scaffold60|size524837      30322   30398  (494467) C rnd-1_family-482                                        Unknown             (1660)   1948    1872 165709  
   738   31.2  2.2  1.4  scaffold60|size524837      30427   30793  (494072) C rnd-1_family-482                                        Unknown             (1961)   1647    1278 165709  
   241   18.4  0.0  2.0  scaffold60|size524837      34623   34672  (490193) + rnd-1_family-1057                                       Unknown                 21     69   (126) 165710  
   479    0.0  0.0  0.0  scaffold60|size524837      34673   34724  (490141) + genome_8_17096                                          DNA                      1     52   (457) 165711  
    17    0.0  0.0  0.0  scaffold60|size524837      36230   36248  (488617) + (GA)n                                                   Simple_repeat            1     19     (0) 165712  
  2333   13.0  5.9  1.4  scaffold60|size524837      40466   40870  (483995) C genome_5_11572                                          DNA                   (16)    423       1 165713  
   300    5.6  2.2  0.0  scaffold60|size524837      40885   40935  (483930) + rnd-2_family-88                                         Unknown                931    975    (34) 165714  
   281   12.1  6.9  0.0  scaffold60|size524837      40892   40949  (483916) C rnd-5_family-2086                                       Unknown              (369)    676     615 165715 *
   281    8.1  9.1  1.6  scaffold60|size524837      41060   41125  (483740) C rnd-2_family-88                                         Unknown               (37)    972     921 165716  
   371   30.3  1.3  1.1  scaffold60|size524837      41137   42258  (482607) + (CTT)n                                                  Simple_repeat            1   1125     (0) 165717  
 57959    0.0  0.0  0.0  scaffold60|size524837      42259   48463  (476402) + scaffold60|size524837_(dbseq-nr_150)_[42263,48465]      LTR                      1   6203     (0) 165718  
  1423   14.7  2.9  0.9  scaffold60|size524837      48464   51133  (473732) + (TCCTTC)n                                               Simple_repeat            1   2721     (0) 165719  
   690   21.6  2.2  0.7  scaffold60|size524837      51134   51332  (473533) + rnd-1_family-52                                         Unknown                  1    186    (98) 165720  
    24   19.3  5.1  0.0  scaffold60|size524837      51528   51586  (473279) + (GT)n                                                   Simple_repeat            1     62     (0) 165721  
   485   13.5  2.2  1.1  scaffold60|size524837      51632   51721  (473144) + rnd-1_family-60                                         Unknown                 18    108     (1) 165722  
   359   23.2  3.9  5.6  scaffold60|size524837      51722   51759  (473106) C rnd-1_family-72                                         Unknown              (634)    252     127 165723  
  1867   21.9  5.5  0.7  scaffold60|size524837      51938   52373  (472492) C rnd-5_family-187                                        Unknown              (308)    807     351 165724  
  1182   20.6  0.0  0.0  scaffold60|size524837      53032   53259  (471606) C genome_1_8676                                           DNA                   (39)    228       1 165725  
 10527   15.1  2.4  2.1  scaffold60|size524837      53344   55744  (469121) C scaffold170|size558746_(dbseq-nr_246)_[277812,288266]   LTR/Gypsy           (5828)   4627    1683 165726  
   258   18.6  0.0  0.0  scaffold60|size524837      56019   56061  (468804) C genome_9_9153                                           DNA                  (370)     94      52 165727  
    16   19.9  0.0  0.0  scaffold60|size524837      57251   57285  (467580) + GA-rich                                                 Low_complexity           1     35     (0) 165728  
    12   21.1  2.5  2.5  scaffold60|size524837      65597   65636  (459229) + GA-rich                                                 Low_complexity           1     40     (0) 165729  
    13   15.2  0.0  3.3  scaffold60|size524837      65709   65739  (459126) + (TGTGG)n                                                Simple_repeat            1     30     (0) 165730  
    14    5.0  0.0  0.0  scaffold60|size524837      65791   65811  (459054) + (TTG)n                                                  Simple_repeat            1     21     (0) 165731  
    14   30.5  0.0  0.0  scaffold60|size524837      66103   66150  (458715) + (TCG)n                                                  Simple_repeat            1     48     (0) 165732  
   298   25.3  0.0  1.0  scaffold60|size524837      66438   66537  (458328) + genome_7_13492                                          DNA                      1     99   (824) 165733 *
  2276    4.3  0.6  1.5  scaffold60|size524837      66443   66753  (458112) + rnd-5_family-3587                                       Unknown                  1    343   (354) 165734  
  1204   21.8 17.3  0.4  scaffold60|size524837      66754   67140  (457725) + genome_7_3728                                           DNA                      1    452     (0) 165735  
  2885    4.6  0.0  2.3  scaffold60|size524837      67145   67502  (457363) + rnd-5_family-3587                                       Unknown                348    697     (0) 165736  
   457   24.2  7.5  2.4  scaffold60|size524837      67365   67525  (457340) + genome_10_16122                                         DNA                    657    825     (0) 165737 *
   431   25.2  1.6  2.4  scaffold60|size524837      69118   69242  (455623) + rnd-5_family-1024                                       LTR                    479    602   (201) 165738  
  1323   25.1  8.9  6.6  scaffold60|size524837      69243   69806  (455059) + genome_7_7989                                           DNA                      1    576     (1) 165739  
  1185   12.9  1.5  7.3  scaffold60|size524837      69852   70110  (454755) + genome_11_5837                                          DNA                    470    714   (684) 165740  
   803   15.0  0.8  0.0  scaffold60|size524837      70142   70274  (454591) C genome_5_10029                                          DNA                  (323)    134       1 165741  
   460   26.1  6.3  0.0  scaffold60|size524837      70275   70415  (454450) C genome_9_1663                                           DNA                  (278)    153       4 165742  
  3379    5.9  1.4  0.0  scaffold60|size524837      70515   70939  (453926) C genome_8_22558                                          DNA                    (0)    438       8 165743  
  5270    5.0  0.3  5.2  scaffold60|size524837      70940   71641  (453224) + genome_10_17569                                         DNA                      1    669     (0) 165744  
  2634    5.9  0.6  0.3  scaffold60|size524837      71642   71814  (453051) + rnd-1_family-721                                        Unknown                  2    175   (164) 165745  
  2723    4.1  2.6  1.1  scaffold60|size524837      71815   72162  (452703) + rnd-1_family-341                                        LTR/Copia                1    353   (334) 165746  
 57750    1.2  0.5  0.3  scaffold60|size524837      72163   78618  (446247) + scaffold17|size542218_(dbseq-nr_435)_[51622,58091]      LTR/Gypsy                1   6470     (0) 165747  
  7724    8.2  2.6  0.6  scaffold60|size524837      78619   79690  (445175) C rnd-1_family-276                                        Unknown              (183)   1622     529 165748  
  3651   14.4  0.3  2.7  scaffold60|size524837      79691   80288  (444577) C genome_2_13648                                          LTR/Copia              (0)    584       1 165749  
  4298    5.7  0.1  0.5  scaffold60|size524837      80289   80825  (444040) C rnd-1_family-276                                        Unknown             (1277)    528       3 165748  
  4007    5.4  5.5  1.6  scaffold60|size524837      80789   81382  (443483) + rnd-1_family-30                                         Unknown                  1    975    (34) 165750 *
  2133    7.1  1.9  0.3  scaffold60|size524837      81395   81703  (443162) C rnd-1_family-741                                        Unknown                (0)    314       1 165751  
    16   26.9  5.2  1.2  scaffold60|size524837      83094   83170  (441695) + (TCATCT)n                                               Simple_repeat            1     80     (0) 165752  
    16   11.2  0.0  3.3  scaffold60|size524837      83224   83254  (441611) + (CCT)n                                                  Simple_repeat            1     30     (0) 165753  
   472   16.4  0.0  6.4  scaffold60|size524837      84901   85017  (439848) + genome_7_3728                                           DNA                      1    110   (342) 165754  
  1194   13.0  1.5  3.1  scaffold60|size524837      85022   85219  (439646) C genome_5_5679                                           DNA                    (0)    435     241 165755  
  2653    1.0  0.0  0.0  scaffold60|size524837      85257   85548  (439317) C scaffold167|size363885_(dbseq-nr_215)_[33124,39563]     LTR/Gypsy           (5997)    443     152 165756 *
  8415    9.3  2.8  1.2  scaffold60|size524837      85535   86802  (438063) C scaffold171|size496807_(dbseq-nr_295)_[215868,222163]   LTR/Gypsy           (5008)   1288       1 165757  
   370   24.4  0.0  0.0  scaffold60|size524837      86804   86893  (437972) C rnd-5_family-449                                        Unknown              (434)     90       1 165758  
   231   15.8  3.5  1.7  scaffold60|size524837      87159   87216  (437649) + rnd-5_family-619                                        Unknown                126    184   (295) 165759  
 54573    3.3  0.5  0.5  scaffold60|size524837      87247   93622  (431243) C scaffold57|size959080_(dbseq-nr_623)_[193678,200055]    LTR/Gypsy              (0)   6378       1 165760  
  1188   21.5  0.8  0.4  scaffold60|size524837      93624   93861  (431004) + rnd-5_family-619                                        Unknown                222    460    (19) 165759  
  2095   29.1  4.0  3.7  scaffold60|size524837     100831  102164  (422701) + rnd-1_family-1210                                       Unknown                212   1549    (18) 165761 *
  3785   29.1  3.7  3.6  scaffold60|size524837     101026  103244  (421621) C rnd-1_family-1108                                       Unknown                (7)   2659     438 165762  
   379   32.3  9.2  3.0  scaffold60|size524837     103802  104203  (420662) + rnd-1_family-840                                        Unknown                 82    507  (1337) 165763  
  3693   26.1  2.0  3.1  scaffold60|size524837     104284  105535  (419330) + rnd-1_family-840                                        Unknown                606   1844     (0) 165763  
  2107   17.3  9.4  4.7  scaffold60|size524837     107436  108280  (416585) C rnd-5_family-921                                        Unknown              (163)   2016     417 165764  
   397   15.8  0.0  3.4  scaffold60|size524837     108279  108370  (416495) + scaffold3|size1191850_(dbseq-nr_493)_[349346,364513]    LTR/Copia             2357   2445 (12723) 165765 *
   953   22.0  0.0  0.0  scaffold60|size524837     108379  108578  (416287) C genome_5_12790                                          DNA                    (0)   1569    1370 165766  
  1208    9.6  0.0  1.2  scaffold60|size524837     108666  108833  (416032) + rnd-1_family-370                                        DNA/PIF-Harbinger        1    166   (252) 165767  
   244   15.2  5.0  1.6  scaffold60|size524837     108972  109031  (415834) + rnd-1_family-335                                        DNA/PIF-Harbinger       88    149   (112) 165768  
  1463   13.6  0.8  0.8  scaffold60|size524837     109913  110164  (414701) + rnd-1_family-370                                        DNA/PIF-Harbinger      167    418     (0) 165769  
  8869   11.1  0.4  0.4  scaffold60|size524837     110342  111717  (413148) + rnd-1_family-437                                        Unknown                  1   1325   (240) 165770  
 57182    0.0  0.0  0.0  scaffold60|size524837     111718  117831  (407034) C scaffold60|size524837_(dbseq-nr_150)_[111726,117839]    LTR/Gypsy              (0)   6114       1 165771  
  1698    4.3  0.0  0.5  scaffold60|size524837     117832  118036  (406829) + rnd-1_family-437                                        Unknown               1321   1524    (41) 165770  
   297    3.9  3.3 16.7  scaffold60|size524837     118042  118102  (406763) C genome_5_12790                                          DNA                 (1250)    319     266 165772 *
   313    4.9  0.0  0.0  scaffold60|size524837     118102  118142  (406723) + rnd-1_family-437                                        Unknown               1524   1564     (1) 165773  
  1233   19.0  1.5  1.5  scaffold60|size524837     118143  118404  (406461) C genome_5_12790                                          DNA                 (1307)    262       1 165772  
  4073   11.0  7.5  1.2  scaffold60|size524837     118405  119092  (405773) + rnd-1_family-0                                          Unknown                 20    751  (1757) 165774 *
  8279    8.3  5.3  0.9  scaffold60|size524837     118598  119830  (405035) C rnd-4_family-913                                        Unknown                (0)   1287       1 165775  
   284   24.0  8.2  6.6  scaffold60|size524837     119716  119849  (405016) C scaffold5|size2025720_(dbseq-nr_679)_[1273151,1286701]  LTR/Gypsy          (10616)   2935    2800 165776 *
   982    8.5  0.0  0.0  scaffold60|size524837     119835  119963  (404902) + rnd-5_family-1351                                       Unknown                  6    134     (0) 165777  
  1355   23.3  7.1  9.5  scaffold60|size524837     119965  120864  (404001) + rnd-1_family-15                                         Unknown                 26    792   (210) 165778 *
  1368   22.3  5.8  9.1  scaffold60|size524837     120342  120833  (404032) C rnd-1_family-38                                         Unknown                (1)    857     203 165779  
  1508   20.7  3.3  2.6  scaffold60|size524837     120834  121255  (403610) + rnd-1_family-198                                        Unknown                  2    426    (11) 165780  
  1368   22.3  5.8  9.1  scaffold60|size524837     121256  121405  (403460) C rnd-1_family-38                                         Unknown                (1)    202       1 165779  
   298   24.7  0.0  0.0  scaffold60|size524837     121405  121477  (403388) C rnd-1_family-749                                        Unknown               (19)     88      16 165781 *
  1779   20.2  2.5  4.7  scaffold60|size524837     121478  122383  (402482) C rnd-5_family-921                                        Unknown             (1512)    667       1 165782  
   281   18.7  7.7  1.4  scaffold60|size524837     122567  122631  (402234) + scaffold230|size167806_(dbseq-nr_188)_[124304,130861]   LTR/Gypsy             1388   1456  (5102) 165783  
  1205   26.9  8.6  0.5  scaffold60|size524837     122925  123320  (401545) + scaffold230|size167806_(dbseq-nr_188)_[124304,130861]   LTR/Gypsy             2497   2924  (3634) 165784  
  2787   22.7  7.1  1.2  scaffold60|size524837     123322  124107  (400758) + rnd-5_family-126                                        Unknown                  1    832   (797) 165785  
   871   33.4  1.8  1.0  scaffold60|size524837     124135  124521  (400344) + scaffold230|size167806_(dbseq-nr_188)_[124304,130861]   LTR/Gypsy             4698   5087  (1471) 165786  
  2735    8.1  1.3  0.5  scaffold60|size524837     124522  124906  (399959) C genome_3_19411                                          DNA                    (2)    390       3 165787  
   439   27.5  4.4  1.4  scaffold60|size524837     124907  125063  (399802) + scaffold230|size167806_(dbseq-nr_188)_[124304,130861]   LTR/Gypsy             5082   5236  (1322) 165786 *
  1536   20.4  7.7  2.3  scaffold60|size524837     125040  125405  (399460) C scaffold171|size496807_(dbseq-nr_295)_[215868,222163]   LTR/Gypsy           (2021)   4275    3906 165788 *
  8090   19.9  3.7  0.5  scaffold60|size524837     125394  127005  (397860) C scaffold11|size2099203_(dbseq-nr_337)_[1432380,1438715] LTR/Gypsy           (2456)   3880    2217 165789  
   593   21.1  6.0  8.9  scaffold60|size524837     127088  127268  (397597) C scaffold56|size883888_(dbseq-nr_105)_[690154,696479]    LTR/Gypsy           (5992)    334     156 165790  
   286   21.1 11.4  5.4  scaffold60|size524837     127269  127373  (397492) + rnd-4_family-406                                        Unknown                  4    114     (0) 165791  
  2050   26.5  9.3  1.1  scaffold60|size524837     128040  128772  (396093) C rnd-4_family-98                                         DNA/hAT-Tag1         (241)   4994    4203 165792  
   503   28.0  3.2  0.6  scaffold60|size524837     128821  128978  (395887) C rnd-4_family-98                                         DNA/hAT-Tag1        (1926)   3309    3148 165793  
  1681   28.3  9.8  2.2  scaffold60|size524837     129000  129773  (395092) C rnd-4_family-98                                         DNA/hAT-Tag1        (2184)   3051    2220 165793  
   278   27.0  0.0  0.0  scaffold60|size524837     129950  130023  (394842) C rnd-1_family-644                                        Unknown              (678)    675     602 165794  
   329   29.7  1.6  0.0  scaffold60|size524837     130024  130151  (394714) + scaffold230|size167806_(dbseq-nr_188)_[124304,130861]   LTR/Gypsy              338    467  (6091) 165795  
   265   22.9  1.0  5.4  scaffold60|size524837     130135  130231  (394634) + rnd-5_family-397                                        Unknown                189    281     (0) 165796 *
   676   28.8  3.0  0.0  scaffold60|size524837     130397  130629  (394236) C rnd-4_family-98                                         DNA/hAT-Tag1        (3276)   1959    1720 165793  
   885   12.9  0.0  0.0  scaffold60|size524837     131633  131756  (393109) + genome_7_9296                                           DNA                      1    124   (227) 165797  
  2357    9.4  0.3  0.3  scaffold60|size524837     131761  132089  (392776) + genome_2_21882                                          DNA                      1    329   (393) 165798  
   453   12.7  0.0  0.0  scaffold60|size524837     132088  132150  (392715) + genome_7_9296                                           DNA                    284    346     (5) 165799 *
    23   11.1  0.0  0.0  scaffold60|size524837     134430  134468  (390397) + (TGCCC)n                                                Simple_repeat            1     39     (0) 165800  
   298   17.9  0.0  0.0  scaffold60|size524837     136416  136471  (388394) + rnd-1_family-511                                        Unknown                593    648     (0) 165801  
    14   16.9  0.0  2.9  scaffold60|size524837     140007  140041  (384824) + (TACCA)n                                                Simple_repeat            1     34     (0) 165802  
    12   13.7  0.0  0.0  scaffold60|size524837     140704  140727  (384138) + (ATG)n                                                  Simple_repeat            1     24     (0) 165803  
    15   17.7  0.0  0.0  scaffold60|size524837     141746  141784  (383081) + (TGC)n                                                  Simple_repeat            1     39     (0) 165804  
    15   16.7  0.0  7.0  scaffold60|size524837     143295  143340  (381525) + (TACAA)n                                                Simple_repeat            1     43     (0) 165805  
    14   21.1  6.1  0.0  scaffold60|size524837     147886  147934  (376931) + (CTGCTC)n                                               Simple_repeat            1     52     (0) 165806  
  1558   23.6  2.6  2.4  scaffold60|size524837     152289  152704  (372161) + genome_11_152310                                        DNA                      1    417     (2) 165807  
   334   14.9  4.5  0.0  scaffold60|size524837     152786  152852  (372013) C rnd-4_family-116                                        Unknown               (15)   2198    2129 165808  
   353   31.7 10.8  2.6  scaffold60|size524837     153061  153660  (371205) + rnd-5_family-1006                                       Unknown                817   1464  (1408) 165809  
  2032   30.5  6.6  1.7  scaffold60|size524837     153810  154949  (369916) + rnd-5_family-1006                                       Unknown               1676   2870     (2) 165809  
  1261   29.8  9.9  1.2  scaffold60|size524837     154958  155731  (369134) + rnd-1_family-813                                        Unknown                  5    845    (11) 165810  
   437   16.9 10.0  2.7  scaffold60|size524837     156154  156293  (368572) C rnd-1_family-339                                        Unknown              (342)    382     233 165811  
  1289   25.5  3.3  2.9  scaffold60|size524837     156492  156980  (367885) C rnd-1_family-315                                        Unknown               (90)    501      11 165812  
  2261    9.8  0.3  0.9  scaffold60|size524837     157017  157346  (367519) C rnd-1_family-297                                        Unknown                (0)    328       1 165813  
   509   12.5  0.0  0.0  scaffold60|size524837     157370  157441  (367424) + rnd-1_family-1295                                       Unknown                 30    101     (0) 165814 *
  1250   20.9  8.1  4.4  scaffold60|size524837     157387  157756  (367109) C rnd-1_family-276                                        Unknown              (622)   1183     801 165815 *
  1833   17.9  5.2  9.2  scaffold60|size524837     157591  158471  (366394) + rnd-4_family-212                                        Unknown                 61    750  (1229) 165816  
   688   25.3  6.8  8.6  scaffold60|size524837     157889  158577  (366288) C rnd-1_family-287                                        Unknown              (870)    935      40 165817 *
   776    5.2  0.0  0.0  scaffold60|size524837     158510  158606  (366259) + rnd-1_family-1332                                       Unknown                  1     97     (0) 165818  
   304    7.1  0.0  0.0  scaffold60|size524837     158610  158651  (366214) C rnd-5_family-2671                                       Unknown                (0)     42       1 165819  
  1910    9.0  0.3  2.5  scaffold60|size524837     158654  158937  (365928) + rnd-5_family-4415                                       Unknown               1858   2135     (0) 165820  
  3650   24.6  2.7  3.2  scaffold60|size524837     159429  160677  (364188) + rnd-1_family-274                                        Unknown                139   1381    (75) 165821  
   267   21.9  8.1  1.3  scaffold60|size524837     161240  161313  (363552) C scaffold434|size123093_(dbseq-nr_175)_[52641,59321]     LTR/Gypsy            (408)   6273    6219 165822  
  1916   24.6  6.7  1.7  scaffold60|size524837     161404  162335  (362530) C scaffold230|size167806_(dbseq-nr_188)_[124304,130861]   LTR/Gypsy           (3580)   2978    2496 165823  
   665   15.8  8.7  0.0  scaffold60|size524837     162341  162467  (362398) C genome_2_21040                                          DNA                    (0)    530     393 165824  
 11235   11.7  1.0  3.0  scaffold60|size524837     162472  164219  (360646) + rnd-5_family-3909                                       DNA/PIF-Harbinger        1   1714     (0) 165825  
  3683   24.3  1.3  2.1  scaffold60|size524837     164220  165419  (359446) C rnd-1_family-849                                        DNA/PIF-Harbinger     (32)   1198       8 165826  
  1094   20.3  2.1  2.4  scaffold60|size524837     165616  165867  (358998) C genome_2_21040                                          DNA                  (512)    246       1 165824  
   347   31.9  2.1 11.4  scaffold60|size524837     165955  166290  (358575) C scaffold230|size167806_(dbseq-nr_188)_[124304,130861]   LTR/Gypsy           (4160)   2398    2091 165823  
   270   26.6  1.6  0.0  scaffold60|size524837     166392  166455  (358410) C scaffold230|size167806_(dbseq-nr_188)_[124304,130861]   LTR/Gypsy           (5186)   1372    1308 165823  
  2089   14.7  4.0  0.2  scaffold60|size524837     166575  166995  (357870) C rnd-1_family-542                                        Unknown              (111)    396       1 165827  
   499   15.1  4.3  0.0  scaffold60|size524837     166996  167088  (357777) C rnd-1_family-887                                        Unknown                (5)    332     236 165828 *
  2161   10.7  0.7 10.0  scaffold60|size524837     167085  167498  (357367) C rnd-1_family-292                                        Unknown              (344)    379       1 165829  
  1530   10.4  2.1  1.3  scaffold60|size524837     167462  167695  (357170) + rnd-1_family-347                                        Unknown                  1    236   (839) 165830 *
  1536    5.1  2.5  0.5  scaffold60|size524837     167618  167813  (357052) C rnd-1_family-882                                        Unknown                (0)    200       1 165831 *
  3132    9.6  1.1  0.7  scaffold60|size524837     167783  168244  (356621) C rnd-1_family-926                                        Unknown                (0)    464       1 165832  
  7863    5.5  0.1  0.0  scaffold60|size524837     168248  169226  (355639) + rnd-5_family-819                                        Unknown                  1    980     (0) 165833  
  1085   29.7  2.7  2.9  scaffold60|size524837     169234  169784  (355081) + rnd-1_family-347                                        Unknown                177    726   (349) 165834  
  1502   25.5  6.0  3.2  scaffold60|size524837     169785  170303  (354562) + rnd-1_family-411                                        Unknown                379    911     (0) 165835  
   694   29.2  5.1  8.2  scaffold60|size524837     170304  170929  (353936) C scaffold230|size167806_(dbseq-nr_188)_[124304,130861]   LTR/Gypsy           (5613)    945     338 165836  
   288   21.7  1.7  0.0  scaffold60|size524837     170943  171002  (353863) + rnd-1_family-644                                        Unknown                615    675   (678) 165837  
  2520   19.6  4.1  2.3  scaffold60|size524837     171081  171689  (353176) + genome_10_6370                                          DNA                      1    620     (0) 165838  
   235   15.9  0.0  2.3  scaffold60|size524837     171691  171735  (353130) + rnd-1_family-1064                                       Unknown                 81    124     (1) 165839  
   302   21.9  0.5  5.2  scaffold60|size524837     171771  171860  (353005) C scaffold47|size554194_(dbseq-nr_186)_[432836,439198]    LTR/Gypsy            (689)   5685    5596 165840  
   863   30.4  0.0  1.8  scaffold60|size524837     171872  172149  (352716) C scaffold171|size496807_(dbseq-nr_295)_[215868,222163]   LTR/Gypsy           (1702)   4594    4322 165841  
 52904    1.0  0.7  0.1  scaffold60|size524837     172164  178040  (346825) + scaffold226|size248449_(dbseq-nr_558)_[94722,100627]    LTR                      1   5906     (0) 165842  
   955   23.6  1.7  1.5  scaffold60|size524837     178089  178342  (346523) C scaffold47|size554194_(dbseq-nr_186)_[432836,439198]    LTR/Gypsy           (2387)   3976    3752 165840 *
  1903   26.7  3.9  1.9  scaffold60|size524837     178311  178979  (345886) C scaffold101|size565204_(dbseq-nr_564)_[417974,424337]   LTR/Gypsy           (3179)   3185    2504 165843  
   597   27.7  4.0  8.7  scaffold60|size524837     178989  179371  (345494) + genome_7_16385                                          DNA                      5    380  (1226) 165844 *
   621   25.7  0.7  0.7  scaffold60|size524837     179244  179396  (345469) C rnd-5_family-2469                                       Unknown                (1)    475     323 165845  
   342   29.6  4.2  2.3  scaffold60|size524837     179951  180164  (344701) C rnd-1_family-553                                        Unknown                (0)    224       7 165846  
   227   29.4  0.0  2.4  scaffold60|size524837     180766  180852  (344013) + rnd-5_family-4111                                       Unknown                502    586    (12) 165847  
   404   21.4 10.1  5.5  scaffold60|size524837     180888  181045  (343820) C genome_5_5679                                           DNA                  (270)    165       1 165848  
   785   29.9  2.5  0.9  scaffold60|size524837     181058  181381  (343484) C scaffold5|size2025720_(dbseq-nr_679)_[1089321,1095660]  LTR/Gypsy           (3866)   2474    2146 165849  
   540   25.3  1.1  2.3  scaffold60|size524837     181396  181569  (343296) C rnd-5_family-2219                                       Unknown                (6)    242      71 165850  
   502   27.3  4.6  9.3  scaffold60|size524837     181697  181999  (342866) + rnd-1_family-833                                        Unknown                503    792   (320) 165851  
   268   25.4  0.0  0.0  scaffold60|size524837     191612  191678  (333187) C genome_9_12624                                          DNA                    (2)    456     390 165852  
   373   22.3 12.3  7.0  scaffold60|size524837     191839  192041  (332824) C genome_9_12624                                          DNA                   (14)    444     232 165852  
   864   28.9  1.9  3.5  scaffold60|size524837     192670  192988  (331877) + scaffold230|size167806_(dbseq-nr_188)_[124304,130861]   LTR/Gypsy              778   1091  (5467) 165853  
 18173    1.2  0.5  1.0  scaffold60|size524837     193042  195103  (329762) C scaffold9|size952703_(dbseq-nr_94)_[283613,290091]      LTR/Gypsy              (0)   6479    4428 165854 *
 35264    2.5  1.2  0.5  scaffold60|size524837     195101  199218  (325647) C scaffold9|size952703_(dbseq-nr_94)_[283613,290091]      LTR/Gypsy           (2333)   4146       1 165854  
   590   30.5  0.9  0.6  scaffold60|size524837     199288  199506  (325359) + scaffold230|size167806_(dbseq-nr_188)_[124304,130861]   LTR/Gypsy             1050   1429  (5129) 165853  
  4160   28.5  5.8  2.5  scaffold60|size524837     199521  201083  (323782) + scaffold230|size167806_(dbseq-nr_188)_[124304,130861]   LTR/Gypsy             4428   6039   (519) 165853  
   245   15.4  1.9  3.8  scaffold60|size524837     201125  201178  (323687) C rnd-1_family-1064                                       Unknown                (0)    125      73 165855  
   409   31.4  1.3  2.6  scaffold60|size524837     201330  201558  (323307) + rnd-1_family-774                                        Unknown                 35    260   (153) 165856  
   272   24.5  3.1  3.1  scaffold60|size524837     202122  202218  (322647) + rnd-5_family-4676                                       Unknown                676    772  (1264) 165857  
   482   21.6 10.3  8.3  scaffold60|size524837     203482  203593  (321272) C scaffold89|size764991_(dbseq-nr_709)_[617926,624013]    LTR/Gypsy           (5675)    413      97 165858  
   674   21.1 13.6  3.1  scaffold60|size524837     203594  203828  (321037) C genome_9_9153                                           DNA                  (158)    306      48 165859  
   482   21.6 10.3  8.3  scaffold60|size524837     203829  203859  (321006) C scaffold89|size764991_(dbseq-nr_709)_[617926,624013]    LTR/Gypsy           (5675)     96       3 165858  
 58746    0.9  0.3  0.1  scaffold60|size524837     204147  210606  (314259) + scaffold162|size663301_(dbseq-nr_671)_[176169,182640]   LTR/Gypsy                1   6472     (0) 165860  
   199    0.6  0.0  1.6  scaffold60|size524837     211114  211302  (313563) + (AGA)n                                                  Simple_repeat            1    186     (0) 165861  
   264   25.7  1.4  0.0  scaffold60|size524837     211873  211942  (312923) + genome_5_586                                            DNA                     62    132   (109) 165862  
   522   19.4  2.2  2.9  scaffold60|size524837     211945  212082  (312783) C genome_10_17896                                         DNA                    (0)   1720    1584 165863  
  1573   14.1  1.1  1.1  scaffold60|size524837     212084  212355  (312510) C rnd-1_family-705                                        Unknown                (2)    274       3 165864  
  4116    7.1  0.6  0.2  scaffold60|size524837     212362  212899  (311966) + rnd-5_family-120                                        DNA/TcMar-ISRm11         1    540  (2416) 165865  
  5133   11.1  0.8  0.1  scaffold60|size524837     212901  213655  (311210) + rnd-5_family-120                                        DNA/TcMar-ISRm11      1541   2300   (656) 165866  
   558    9.3  0.0  0.0  scaffold60|size524837     213660  213734  (311131) + rnd-1_family-705                                        Unknown                202    276     (0) 165867  
   369   21.1  0.0  0.0  scaffold60|size524837     213733  213803  (311062) C genome_10_17896                                         DNA                  (136)   1584    1514 165863 *
   572   28.2  5.2  2.8  scaffold60|size524837     213841  214088  (310777) C genome_11_20665                                         DNA                  (206)   1098     845 165868  
   949   24.7  6.8  7.0  scaffold60|size524837     214135  214608  (310257) C genome_11_20665                                         DNA                  (543)    761     289 165868  
   237   24.1  4.3  3.4  scaffold60|size524837     214637  214752  (310113) C genome_10_17896                                         DNA                 (1603)    117       1 165869  
    13   20.9  0.0  0.0  scaffold60|size524837     218658  218690  (306175) + (GTACG)n                                                Simple_repeat            1     33     (0) 165870  
    12   20.7  0.0  2.9  scaffold60|size524837     221889  221923  (302942) + (TTTG)n                                                 Simple_repeat            1     34     (0) 165871  
  1118   18.3  0.5  0.0  scaffold60|size524837     222423  222635  (302230) C genome_5_11572                                          DNA                    (4)    435     222 165872  
   229   23.1  3.1  0.0  scaffold60|size524837     227247  227311  (297554) C rnd-5_family-222                                        Unknown               (98)    427     361 165873  
   655    3.6  0.0  6.0  scaffold60|size524837     228084  228170  (296695) C genome_11_9937                                          DNA                    (0)    388     307 165874  
  3782   11.8  2.0  0.5  scaffold60|size524837     228171  228774  (296091) + genome_1_9665                                           DNA                      1    580     (0) 165875  
  3444    6.9  1.3  0.7  scaffold60|size524837     228747  229201  (295664) + genome_9_12624                                          DNA                      1    458     (0) 165876 *
  2519    4.6  0.7  0.0  scaffold60|size524837     229202  229505  (295360) C genome_11_9937                                          DNA                   (80)    308       3 165874  
   299   32.3  0.0  1.6  scaffold60|size524837     232996  233121  (291744) C rnd-4_family-662                                        Unknown              (460)    622     499 165877  
   325    9.5  0.0  1.9  scaffold60|size524837     233369  233434  (291431) C rnd-1_family-1284                                       Unknown             (1007)     75       1 165878  
   630   20.2 13.5  3.6  scaffold60|size524837     233549  233800  (291065) C rnd-3_family-180                                        Unknown                (2)    458     183 165879  
   601   29.7  3.5  4.6  scaffold60|size524837     234147  234432  (290433) + genome_8_432                                            DNA                      1    283   (651) 165880  
   462   26.4  1.3 15.6  scaffold60|size524837     234234  234533  (290332) + rnd-5_family-4906                                       Unknown                 42    304   (289) 165881 *
  2084   24.1  3.3  3.3  scaffold60|size524837     236557  236876  (287989) C rnd-1_family-98                                         Unknown                (0)    858     566 165882  
  1371   24.5  2.3  2.6  scaffold60|size524837     236877  237261  (287604) + rnd-1_family-16                                         Unknown               3172   3555     (1) 165883  
  2084   24.1  3.3  3.3  scaffold60|size524837     237262  237876  (286989) C rnd-1_family-98                                         Unknown                (0)    565       1 165882  
   686   17.7  0.8  0.0  scaffold60|size524837     237878  238001  (286864) C genome_7_7989                                           DNA                  (452)    125       1 165884  
   665   15.1  2.5  1.2  scaffold60|size524837     238002  238162  (286703) C rnd-5_family-142                                        Unknown              (286)    517     355 165885  
   240   18.9  1.8  3.7  scaffold60|size524837     238227  238281  (286584) + rnd-1_family-81                                         Unknown                118    171    (25) 165886 *
   351   12.4 21.7  3.7  scaffold60|size524837     238233  238324  (286541) C rnd-1_family-60                                         Unknown                (0)    109       2 165887  
   638   15.4  2.4  0.0  scaffold60|size524837     238334  238456  (286409) C rnd-1_family-52                                         Unknown               (61)    126       1 165888  
   391   17.9  4.3  6.7  scaffold60|size524837     238457  238471  (286394) C rnd-4_family-169                                        RC/Helitron         (8028)    225      91 165889  
    45    4.0  0.0  0.0  scaffold60|size524837     238479  238529  (286336) + (GGAGGACAG)n                                            Simple_repeat            1     51     (0) 165890  
    19   26.8  0.0  3.1  scaffold60|size524837     238563  238628  (286237) + (GTACC)n                                                Simple_repeat            1     64     (0) 165891  
 14236    1.6  1.9  0.0  scaffold60|size524837     238632  240224  (284641) C genome_5_21030                                          DNA                    (0)   1638      15 165892  
   275   29.2  6.5  2.3  scaffold60|size524837     255297  255464  (269401) C scaffold56|size883888_(dbseq-nr_105)_[690154,696479]    LTR/Gypsy           (5904)    422     248 165893  
   627   17.7 14.2  0.0  scaffold60|size524837     255709  255849  (269016) + genome_2_8342                                           DNA                      5    165   (314) 165894  
   740   26.6  2.2  0.0  scaffold60|size524837     257723  257948  (266917) + rnd-1_family-354                                        Unknown                223    453   (105) 165895  
    12    5.5  0.0  0.0  scaffold60|size524837     258242  258260  (266605) + (TCA)n                                                  Simple_repeat            1     19     (0) 165896  
   509   30.1  3.8  0.5  scaffold60|size524837     258267  258476  (266389) C rnd-1_family-904                                        Unknown              (231)    413     197 165897  
  1179   25.8  0.8  1.1  scaffold60|size524837     258730  259093  (265772) C rnd-1_family-667                                        Unknown               (81)    686     324 165898  
   946   25.9  2.6  8.4  scaffold60|size524837     259473  259898  (264967) C scaffold171|size496807_(dbseq-nr_295)_[215868,222163]   LTR/Gypsy            (353)   5943    5541 165899  
   481   18.5 20.6  2.2  scaffold60|size524837     259917  260071  (264794) + genome_5_8084                                           DNA                      3    185   (365) 165900  
   569   23.9 15.0  2.2  scaffold60|size524837     260170  260455  (264410) + genome_5_8084                                           DNA                    227    548     (2) 165901  
   569   21.2  0.9  0.1  scaffold60|size524837     260467  260581  (264284) C scaffold342|size218991_(dbseq-nr_610)_[24332,30804]     LTR/Gypsy            (839)   5634    5432 165902  
  1686   14.5  1.0  0.0  scaffold60|size524837     260582  260870  (263995) + genome_8_12029                                          DNA                      1    292     (0) 165903  
  1289   21.6  7.9  0.9  scaffold60|size524837     260873  261190  (263675) C scaffold75|size1059443_(dbseq-nr_397)_[750948,757294]   LTR/Gypsy            (930)   5417    5078 165904  
  1104   24.1  4.5  0.6  scaffold60|size524837     261194  261502  (263363) + scaffold170|size558746_(dbseq-nr_246)_[277812,288266]   LTR/Gypsy             1687   2007  (8448) 165905 *
  1530   10.6  4.2 14.4  scaffold60|size524837     261465  261938  (262927) C rnd-3_family-259                                        Unknown              (113)    606     181 165906 *
  1963   24.7  5.6  2.5  scaffold60|size524837     261844  262574  (262291) + scaffold170|size558746_(dbseq-nr_246)_[277812,288266]   LTR/Gypsy             2163   2915  (7540) 165905  
  1379   11.3  2.9  1.2  scaffold60|size524837     262580  262820  (262045) + rnd-1_family-373                                        Unknown                  1    245     (0) 165907 *
  1495   12.3  8.0  1.1  scaffold60|size524837     262624  262886  (261979) C rnd-1_family-365                                        Unknown                (0)    281       1 165908 *
  2572   20.3  3.7  4.2  scaffold60|size524837     262739  263359  (261506) + scaffold170|size558746_(dbseq-nr_246)_[277812,288266]   LTR/Gypsy             4009   4626  (5829) 165905  
   496   17.8  7.4  9.6  scaffold60|size524837     263367  263515  (261350) C scaffold329|size182111_(dbseq-nr_560)_[103771,110089]   LTR/Gypsy           (1270)   5049    4904 165909 *
  1696   26.3  2.1  0.2  scaffold60|size524837     263514  263990  (260875) C scaffold29|size1339158_(dbseq-nr_696)_[1205746,1212113] LTR/Gypsy           (2664)   3704    3219 165910  
  1820   13.4  0.4  0.0  scaffold60|size524837     264001  264275  (260590) C rnd-1_family-502                                        Unknown                (2)    276       1 165911  
   752   17.2  1.4  1.4  scaffold60|size524837     264187  264333  (260532) + rnd-1_family-86                                         Unknown                290    436   (390) 165912 *
  4459   13.1  3.2  0.3  scaffold60|size524837     264334  265076  (259789) C genome_9_21658                                          DNA                    (0)    765       1 165913  
   922   13.1  2.3  2.3  scaffold60|size524837     265077  265248  (259617) + rnd-1_family-156                                        Unknown                415    586   (374) 165914  
  1295   27.4  7.2  0.9  scaffold60|size524837     265275  265691  (259174) C scaffold11|size2099203_(dbseq-nr_337)_[1432380,1438715] LTR/Gypsy           (3196)   3140    2698 165915  
  3830   18.7  3.1  4.1  scaffold60|size524837     265695  266536  (258329) C scaffold170|size558746_(dbseq-nr_246)_[277812,288266]   LTR/Gypsy           (5826)   4629    3796 165916  
   550   13.9  0.9  4.9  scaffold60|size524837     266577  266682  (258183) + rnd-1_family-305                                        Unknown                 32    133    (78) 165917  
   629   27.2  1.5  0.5  scaffold60|size524837     266686  266881  (257984) + genome_6_9737                                           DNA                     43    240   (486) 165918  
   293   18.7  1.3  4.0  scaffold60|size524837     266900  266977  (257888) + rnd-1_family-1203                                       Unknown                 30    105     (0) 165919  
  1383   12.2  1.2  9.4  scaffold60|size524837     267018  267270  (257595) + genome_1_22152                                          DNA                      1    234   (231) 165920  
   765    7.3  0.0  8.1  scaffold60|size524837     267300  267419  (257446) C rnd-5_family-396                                        Unknown               (32)    111       1 165921  
   563   30.0  1.6  2.5  scaffold60|size524837     267426  267671  (257194) C rnd-1_family-361                                        Unknown              (381)    464     221 165922  
   349   11.1  0.0  0.0  scaffold60|size524837     267633  267686  (257179) + rnd-1_family-1352                                       Unknown                  1     54    (55) 165923 *
   587   25.9  1.1  5.6  scaffold60|size524837     267687  267874  (256991) + rnd-1_family-207                                        DNA/TcMar-Tc2          123    302   (219) 165924  
  4237    8.3  0.2  0.7  scaffold60|size524837     267889  268470  (256395) C rnd-1_family-237                                        Unknown                (0)    579       1 165925  
  1922   29.6  1.7  2.9  scaffold60|size524837     268379  269280  (255585) + rnd-5_family-4415                                       Unknown                608   1342   (793) 165926 *
  2408   18.9  1.4  3.1  scaffold60|size524837     268451  269325  (255540) C rnd-1_family-287                                        Unknown                (1)    571       1 165927  
  3242    7.7  0.9  8.8  scaffold60|size524837     269326  269850  (255015) + genome_1_17335                                          DNA                      1    487   (316) 165928  
    90   12.7  0.6  0.6  scaffold60|size524837     269851  270032  (254833) + (GTGACACCAA)n                                           Simple_repeat            1    182     (0) 165929  
  1051    4.0  0.0  0.8  scaffold60|size524837     270033  270157  (254708) + genome_1_17335                                          DNA                    680    803     (0) 165930  
   611   20.2  8.6  7.7  scaffold60|size524837     270159  270415  (254450) + rnd-1_family-203                                        Unknown                303    561   (129) 165931  
  1365   21.6  0.8  2.6  scaffold60|size524837     270416  270583  (254282) C rnd-1_family-287                                        Unknown               (28)    543       1 165932  
  1601   10.3  0.9  0.0  scaffold60|size524837     270584  270816  (254049) C rnd-1_family-580                                        Unknown               (91)    248      14 165933  
  1925   12.7  0.3  0.0  scaffold60|size524837     270817  271107  (253758) + genome_8_12029                                          DNA                      1    292     (0) 165934  
  1012   11.2  0.0  0.0  scaffold60|size524837     271108  271250  (253615) C rnd-1_family-635                                        Unknown               (12)    143       1 165935  
   860   20.9  1.7 12.9  scaffold60|size524837     271111  271232  (253633) + rnd-5_family-4415                                       Unknown               1873   2110    (25) 165936 *
   903   10.5  3.1  4.5  scaffold60|size524837     271233  271391  (253474) C rnd-1_family-239                                        Unknown             (2069)    157       1 165937  
   860   20.9  1.7 12.9  scaffold60|size524837     271392  271402  (253463) + rnd-5_family-4415                                       Unknown               2111   2135     (0) 165936  
   660   23.3  0.7  0.7  scaffold60|size524837     271404  271554  (253311) + rnd-1_family-207                                        DNA/TcMar-Tc2          367    517     (4) 165938  
   973   19.1  3.5  1.1  scaffold60|size524837     271725  271978  (252887) C rnd-5_family-766                                        DNA/TcMar-Tc2       (1341)    506     247 165939  
  1868   16.7  0.3  9.3  scaffold60|size524837     272037  272412  (252453) C rnd-5_family-93                                         Unknown             (3060)    354      10 165940  
   496   35.4  6.0  2.3  scaffold60|size524837     272107  272609  (252256) C genome_3_7906                                           DNA                  (992)    614      94 165941 *
  1205   16.3  5.9  0.4  scaffold60|size524837     272454  272684  (252181) + genome_1_22152                                          DNA                    179    465     (0) 165942  
   434   20.0  5.2  2.0  scaffold60|size524837     272698  272794  (252071) + rnd-1_family-1203                                       Unknown                  1    100     (5) 165943  
  1428    9.0  2.7  3.5  scaffold60|size524837     272795  273035  (251830) C rnd-5_family-2816                                       Unknown              (152)    325       1 165944  
   471   27.5  7.3  2.3  scaffold60|size524837     272932  273095  (251770) + genome_6_9737                                           DNA                    518    689    (37) 165945 *
  2978    8.8  3.1  6.0  scaffold60|size524837     273096  273669  (251196) C genome_3_3699                                           DNA/centromeric        (0)    642       1 165946  
   249   17.1  0.0  0.0  scaffold60|size524837     273670  273710  (251155) C genome_12_19227                                         DNA                  (743)     42       2 165947  
   492   15.7  1.9  1.9  scaffold60|size524837     273730  273833  (251032) + rnd-1_family-305                                        Unknown                  2    105   (106) 165948  
  3767   10.3  6.2  2.2  scaffold60|size524837     273843  274450  (250415) C genome_1_159620-9]7                                     Unspecified            (0)    632       1 165949  
   291   14.1 12.5  0.0  scaffold60|size524837     274398  274461  (250404) C rnd-4_family-237                                        Unknown              (182)     96      25 165950 *
  1240   15.2 10.0 12.6  scaffold60|size524837     274461  274971  (249894) + rnd-1_family-246                                        Unknown                121    619    (24) 165951  
    18   24.9  0.0  0.0  scaffold60|size524837     274972  275020  (249845) + (TT)n                                                   Simple_repeat            1     49     (0) 165952  
   497   14.7  0.4  6.6  scaffold60|size524837     275179  275343  (249522) + rnd-1_family-1247                                       Unknown                  1     76     (0) 165953  
   571   19.8  3.7  3.1  scaffold60|size524837     275345  275506  (249359) C rnd-1_family-224                                        Unknown               (86)    214      52 165954  
   498   15.5  8.7  0.9  scaffold60|size524837     275507  275610  (249255) C rnd-1_family-224                                        Unknown              (188)    112       1 165955  
   437   25.1  4.1  6.0  scaffold60|size524837     275842  276061  (248804) + rnd-1_family-354                                        Unknown                232    447   (111) 165956  
  1960   20.4  2.1  2.2  scaffold60|size524837     276328  276905  (247960) C rnd-5_family-2789                                       LTR/Pao              (199)    577       1 165957  
  1927   24.0  3.3 11.3  scaffold60|size524837     276942  277911  (246954) C rnd-5_family-579                                        Unknown              (640)   3216    2460 165958  
  4962    0.7  1.3  0.0  scaffold60|size524837     277965  278519  (246346) + genome_12_16385                                         DNA                      1    562     (0) 165959  
  1162   16.8  3.8  1.7  scaffold60|size524837     278529  278764  (246101) C rnd-1_family-500                                        Unknown                (0)    282      42 165960  
    12   30.6  0.0  0.0  scaffold60|size524837     283874  283917  (240948) + (CGT)n                                                  Simple_repeat            1     44     (0) 165961  
   307    0.0  2.8  0.0  scaffold60|size524837     284793  284828  (240037) C genome_6_4705                                           DNA                    (0)    468     432 165962  
    14    5.0  0.0  0.0  scaffold60|size524837     286795  286815  (238050) + (ATC)n                                                  Simple_repeat            1     21     (0) 165963  
    14   24.7  5.3  0.0  scaffold60|size524837     288823  288879  (235986) + (TTGTA)n                                                Simple_repeat            1     60     (0) 165964  
    15   18.1  0.0  0.0  scaffold60|size524837     300096  300127  (224738) + (TTG)n                                                  Simple_repeat            1     32     (0) 165965  
    12   12.6  0.0  3.7  scaffold60|size524837     305824  305851  (219014) + (TATTG)n                                                Simple_repeat            1     27     (0) 165966  
   233   11.6  2.3  0.0  scaffold60|size524837     306831  306873  (217992) C rnd-5_family-1630                                       Unknown             (1985)     44       1 165967  
  2737   12.5  0.5  0.2  scaffold60|size524837     306875  307300  (217565) C rnd-1_family-126                                        Unknown              (114)    843     417 165968  
  4142    5.8  0.2  0.0  scaffold60|size524837     307304  307799  (217066) + genome_1_13889                                          DNA                      1    497     (0) 165969  
  2021   10.8  2.7  0.3  scaffold60|size524837     307802  308098  (216767) C rnd-1_family-180                                        Unknown              (231)    544     241 165970  
  1318   17.5 11.1  0.3  scaffold60|size524837     308096  308365  (216500) + rnd-1_family-26                                         Unknown                 26    324     (0) 165971 *
   517   20.0  7.2  0.8  scaffold60|size524837     308269  308379  (216486) C rnd-1_family-72                                         Unknown              (622)    264     147 165972 *
  1361   12.5  1.9  9.7  scaffold60|size524837     308371  308636  (216229) C rnd-1_family-126                                        Unknown              (176)    781     535 165973  
   451    5.5  0.0  0.0  scaffold60|size524837     308602  308656  (216209) + rnd-5_family-1290                                       Unknown                  1     55     (1) 165974 *
   717   26.4 11.3  0.6  scaffold60|size524837     308761  309053  (215812) C genome_3_19411                                          DNA                   (29)    363      40 165975  
   984   10.5  1.4  0.0  scaffold60|size524837     310871  311013  (213852) C genome_3_19411                                          DNA                    (0)    392     248 165976  
 26443    3.7  1.7  1.4  scaffold60|size524837     311073  316883  (207982) C scaffold122|size482992_(dbseq-nr_654)_[248621,254518]   LTR/Gypsy              (0)   5898       1 165977  
  1030   28.1  0.8  4.5  scaffold60|size524837     317091  317483  (207382) C genome_3_18267                                          DNA                    (2)    437      58 165978  
   704   18.3  1.5  0.0  scaffold60|size524837     317497  317627  (207238) + rnd-1_family-59                                         Unknown                  3    135     (2) 165979  
   531   17.6 16.8  0.0  scaffold60|size524837     317519  317643  (207222) C rnd-1_family-79                                         Unknown                (0)    197      52 165980 *
  3636   13.1  4.9  1.7  scaffold60|size524837     317652  318264  (206601) C genome_1_159620-9]7                                     Unspecified            (0)    632       1 165981  
   283   13.9  0.0  0.0  scaffold60|size524837     318233  318275  (206590) C rnd-4_family-237                                        Unknown              (211)     67      25 165982 *
  1237   18.0  6.8  8.9  scaffold60|size524837     318275  318807  (206058) + rnd-1_family-246                                        Unknown                  1    593    (50) 165983  
  3572    7.7  4.4  2.4  scaffold60|size524837     318808  319302  (205563) C genome_2_13625                                          DNA                    (0)    505       1 165984  
  1261   16.4  3.8  5.6  scaffold60|size524837     319303  319858  (205007) + rnd-1_family-246                                        Unknown                  5    409   (234) 165985  
   769   19.6  7.5  0.9  scaffold60|size524837     319860  320060  (204805) C rnd-1_family-224                                        Unknown               (86)    214       1 165986  
  1882   20.4  2.4  2.4  scaffold60|size524837     320780  321356  (203509) C rnd-5_family-2789                                       LTR/Pao              (199)    577       1 165987  
   258   16.3  0.0  0.0  scaffold60|size524837     321378  321420  (203445) C rnd-1_family-1266                                       Unknown               (10)     75      33 165988 *
   963   13.7  0.7  0.0  scaffold60|size524837     321415  321567  (203298) C rnd-1_family-276                                        Unknown             (1499)    306     153 165989  
  2137    8.2  3.6  0.3  scaffold60|size524837     321574  321720  (203145) + rnd-5_family-664                                        Unknown                 74    221  (2292) 165990  
   260    0.0  5.8  0.0  scaffold60|size524837     321721  321996  (202869) + (AT)n                                                   Simple_repeat            1    292     (0) 165991  
  2137    8.2  3.6  0.3  scaffold60|size524837     321997  322156  (202709) + rnd-5_family-664                                        Unknown                222    390  (2123) 165990  
   939   17.5 10.5  0.0  scaffold60|size524837     322154  322353  (202512) + genome_3_21671                                          DNA                    212    432     (2) 165992 *
 16627   12.6  1.5  0.4  scaffold60|size524837     322354  324775  (200090) C scaffold52|size687078_(dbseq-nr_635)_[61213,67634]      LTR/Gypsy            (606)   5816    3525 165993  
  2397    2.9  0.4  0.4  scaffold60|size524837     324776  325055  (199810) C genome_3_13960                                          DNA                    (0)    280       1 165994  
 11677   11.8  3.6  1.2  scaffold60|size524837     325056  326867  (197998) C scaffold52|size687078_(dbseq-nr_635)_[61213,67634]      LTR/Gypsy           (2890)   3532    1677 165993  
   303   20.0  0.0  0.0  scaffold60|size524837     326874  326933  (197932) C rnd-1_family-644                                        Unknown              (541)    812     753 165995  
   875    8.5  3.5  2.0  scaffold60|size524837     326946  327089  (197776) + rnd-1_family-1023                                       Unknown                 13    158     (0) 165996  
    13   20.8  0.0  0.0  scaffold60|size524837     327103  327135  (197730) + (AAGACC)n                                               Simple_repeat            1     33     (0) 165997  
   705    6.0  0.0  0.0  scaffold60|size524837     327159  327242  (197623) C rnd-1_family-1051                                       Unknown                (0)     84       1 165998  
   461   11.1  4.3  2.1  scaffold60|size524837     327271  327362  (197503) C genome_3_21671                                          DNA                  (340)     94       1 165999  
  7108   18.2  5.6  1.2  scaffold60|size524837     327363  328768  (196097) C scaffold61|size850897_(dbseq-nr_469)_[557107,562633]    LTR/Gypsy           (3823)   1704     248 166000  
  1210   20.5 15.9  0.0  scaffold60|size524837     328628  328929  (195936) + genome_3_21671                                          DNA                     84    433     (1) 166001 *
  9086    9.7  7.1  1.4  scaffold60|size524837     328930  330941  (193924) + rnd-5_family-664                                        Unknown                387   2513     (0) 166002  
  1107   18.6  5.3  6.6  scaffold60|size524837     330959  331280  (193585) + scaffold57|size959080_(dbseq-nr_623)_[193678,200055]    LTR/Gypsy                1    318  (6060) 166003 *
  1641   12.4  0.3  0.7  scaffold60|size524837     331279  331576  (193289) C scaffold5|size2025720_(dbseq-nr_679)_[1273151,1286701]  LTR/Gypsy           (6049)   7502    7175 166004 *
  9495    4.3  1.4  1.6  scaffold60|size524837     331565  332815  (192050) C rnd-1_family-42                                         Unknown                (9)   1773     594 166005  
   574   20.8  6.6  1.7  scaffold60|size524837     332672  332837  (192028) + rnd-1_family-545                                        Unknown                 32    205    (14) 166006 *
  1001   21.7  3.7  4.0  scaffold60|size524837     332739  333065  (191800) + scaffold3|size1191850_(dbseq-nr_493)_[349346,364513]    LTR/Copia             6886   7211  (7957) 166007  
   445   18.2  7.0  5.4  scaffold60|size524837     333066  333193  (191672) + scaffold3|size1191850_(dbseq-nr_493)_[349346,364513]    LTR/Copia             7910   8039  (7129) 166007  
  1619   21.1  2.6  4.2  scaffold60|size524837     333532  333922  (190943) + scaffold3|size1191850_(dbseq-nr_493)_[349346,364513]    LTR/Copia             8123   8507  (6661) 166008  
  1354   19.7  4.3  5.6  scaffold60|size524837     333761  334179  (190686) + rnd-1_family-219                                        Unknown                 13    426     (4) 166009 *
  2320    8.3  1.1  3.3  scaffold60|size524837     333925  334319  (190546) C rnd-1_family-42                                         Unknown             (1518)    264       1 166010  
   902   14.1  0.0  1.3  scaffold60|size524837     334188  334338  (190527) + scaffold3|size1191850_(dbseq-nr_493)_[349346,364513]    LTR/Copia             8885   9033  (6135) 166008 *
 18316   14.0  3.0  1.9  scaffold60|size524837     334305  337292  (187573) + scaffold360|size312727_(dbseq-nr_717)_[58593,65069]     LTR/Gypsy              337   3355  (3122) 166011  
  5605   12.1  4.2  2.5  scaffold60|size524837     337296  338259  (186606) C genome_10_3983                                          DNA                    (3)    980       1 166012  
  3068    8.7  0.5  0.2  scaffold60|size524837     338260  338649  (186216) + scaffold9|size952703_(dbseq-nr_94)_[283613,290091]      LTR/Gypsy             3357   3747  (2732) 166013  
   752   17.2  0.0  0.8  scaffold60|size524837     338650  338784  (186081) C genome_5_10038                                          DNA                    (0)    544     411 166014  
    12   17.4  0.0  5.9  scaffold60|size524837     338791  338826  (186039) + (ACA)n                                                  Simple_repeat            1     34     (0) 166015  
  1631   17.9  1.6  0.4  scaffold60|size524837     339002  339319  (185546) C genome_5_10038                                          DNA                  (170)    374       1 166014  
 17778   11.6  1.7  1.1  scaffold60|size524837     339320  341993  (182872) C scaffold133|size826974_(dbseq-nr_519)_[800995,807399]   LTR/Gypsy           (3714)   2691       1 166016  
  1447   16.6  2.8  0.3  scaffold60|size524837     342046  342335  (182530) C rnd-1_family-741                                        Unknown                (1)    313      17 166017  
  3120   13.3  0.8  0.0  scaffold60|size524837     342344  342823  (182042) + genome_1_3367                                           DNA                      1    484     (0) 166018  
   684   17.7  0.8  0.0  scaffold60|size524837     342831  342954  (181911) + rnd-4_family-116                                        Unknown               2089   2213     (0) 166019  
  4421    8.9  0.5  0.2  scaffold60|size524837     343164  343745  (181120) + genome_2_13648                                          LTR/Copia                1    584     (0) 166020  
   329   21.4  1.2  1.2  scaffold60|size524837     344205  344289  (180576) C rnd-5_family-231                                        Unknown              (366)     92       8 166021  
   737   25.0  9.2  0.7  scaffold60|size524837     344656  344930  (179935) + rnd-1_family-1036                                       Unknown                  1    299     (7) 166022  
   978   27.8  7.1  0.6  scaffold60|size524837     344931  345382  (179483) + rnd-1_family-1025                                       DNA/PIF-Harbinger        3    483    (36) 166023  
  1379   29.8  3.8  4.6  scaffold60|size524837     345487  346633  (178232) + rnd-1_family-1020                                       Unknown                  7   1145   (362) 166024  
  7091    9.8  3.6  3.8  scaffold60|size524837     347011  348161  (176704) + rnd-1_family-369                                        Unknown                  1   1149   (140) 166025  
  3343    3.4  1.2  0.7  scaffold60|size524837     348152  348551  (176314) C rnd-1_family-2                                          Unknown                (0)   2765    2372 166026 *
   274   16.7  0.0  0.0  scaffold60|size524837     348512  348559  (176306) + rnd-1_family-938                                        Unknown                  1     48    (30) 166027 *
   381   24.7  0.0  0.0  scaffold60|size524837     348533  348621  (176244) C genome_10_6249                                          DNA                  (273)    316     228 166028  
   698    1.3  0.0  0.0  scaffold60|size524837     348622  348697  (176168) C rnd-1_family-2                                          Unknown              (378)   2387    2312 166029  
   405    6.4  0.0  0.0  scaffold60|size524837     348698  348744  (176121) C genome_10_6249                                          DNA                  (288)    301     255 166028  
   621   18.3  0.9  0.0  scaffold60|size524837     348757  348870  (175995) C rnd-1_family-1361                                       Unknown                (6)    151      37 166030  
  2449   11.4  0.3  0.0  scaffold60|size524837     348871  349219  (175646) + genome_6_19263                                          LTR/Copia                1    350  (1278) 166031  
 11838    4.6  0.1  0.0  scaffold60|size524837     349220  350615  (174250) C genome_11_5837                                          DNA                    (0)   1398       1 166032  
   319   17.7  1.6  0.0  scaffold60|size524837     350616  350676  (174189) + genome_6_19263                                          LTR/Copia              349    410  (1218) 166033 *
  5582    1.3  0.0  2.1  scaffold60|size524837     350675  351311  (173554) C rnd-1_family-2                                          Unknown              (462)   2303    1680 166034  
   241   28.7  3.2  1.0  scaffold60|size524837     350677  350709  (174156) C genome_7_17953                                          DNA                  (347)    941     845 166035 *
  1797   22.4  2.5  1.4  scaffold60|size524837     351309  351397  (173468) + genome_6_19263                                          LTR/Copia             1190   1568    (60) 166033  
  1809   19.0  0.3  0.6  scaffold60|size524837     351398  351730  (173135) C genome_7_97590-9]4                                      Unspecified          (890)    333       2 166036  
  1797   22.4  2.5  1.4  scaffold60|size524837     351731  351742  (173123) + genome_6_19263                                          LTR/Copia             1569   1628     (0) 166033  
 13070    1.9  0.9  0.0  scaffold60|size524837     351743  353228  (171637) C rnd-1_family-2                                          Unknown             (1083)   1682     184 166037  
   464   12.9  0.0  0.0  scaffold60|size524837     353230  353299  (171566) + genome_2_6197                                           DNA                    193    262   (194) 166038 *
  1555    9.1  1.7  1.6  scaffold60|size524837     353248  353521  (171344) C rnd-1_family-2                                          Unknown              (281)    275       1 166039  
  1175   15.8  3.4  0.0  scaffold60|size524837     353296  353529  (171336) + rnd-1_family-84                                         Unknown                413    654     (0) 166040 *
  1255    3.9  0.0  0.0  scaffold60|size524837     353524  353677  (171188) + rnd-1_family-369                                        Unknown               1136   1289     (0) 166041  
  5894    1.6  0.0  0.5  scaffold60|size524837     353889  354559  (170306) C genome_6_6142                                           DNA                   (13)    668       1 166042  
  4645    4.3  1.1  0.5  scaffold60|size524837     354564  355125  (169740) C genome_1_12094                                          DNA                    (0)    565       1 166043  
   503   25.8 13.2  1.8  scaffold60|size524837     372552  372793  (152072) C genome_7_97590-9]4                                      Unspecified           (89)   1134     865 166044  
 26286    6.0  0.2  0.3  scaffold60|size524837     372794  376039  (148826) C scaffold171|size496807_(dbseq-nr_295)_[215868,222163]   LTR/Gypsy              (0)   6296     331 166045  
 15145    8.4  2.2  1.3  scaffold60|size524837     376032  378081  (146784) C scaffold171|size496807_(dbseq-nr_295)_[215868,222163]   LTR/Gypsy           (4227)   2069       1 166045 *
   251   27.7  5.2  7.5  scaffold60|size524837     378271  378461  (146404) + rnd-5_family-8295                                       Unknown                235    421   (162) 166046  
   492   29.1  2.6  1.3  scaffold60|size524837     378824  378976  (145889) C genome_7_17953                                          DNA                  (981)    307     153 166047  
  1441   13.4  0.0  0.0  scaffold60|size524837     381336  381544  (143321) C genome_7_7989                                           DNA                  (319)    258      50 166048  
  1494   16.6  0.0  0.0  scaffold60|size524837     381552  381804  (143061) + genome_7_3728                                           DNA                      1    253   (199) 166049  
  4060    3.4  0.0  1.9  scaffold60|size524837     381805  382284  (142581) + genome_3_16611                                          DNA                      1    471   (353) 166050  
    13   19.9  2.3  4.7  scaffold60|size524837     384268  384311  (140554) + (TTA)n                                                  Simple_repeat            1     43     (0) 166051  
   994    2.5  0.0  0.0  scaffold60|size524837     385241  385359  (139506) + rnd-1_family-1180                                       LTR/Gypsy                1    119     (0) 166052  
  3165    2.7  1.6  0.8  scaffold60|size524837     385760  386133  (138732) + genome_3_16611                                          DNA                    448    824     (0) 166053  
  1072   18.9  0.0  0.0  scaffold60|size524837     386138  386322  (138543) + genome_7_3728                                           DNA                    268    452     (0) 166054  
  1525   11.4  2.0  2.8  scaffold60|size524837     386323  386573  (138292) + rnd-1_family-341                                        LTR/Copia              175    423   (264) 166055  
   814   19.2  7.8  0.9  scaffold60|size524837     386610  386814  (138051) C rnd-1_family-297                                        Unknown                (8)    320     102 166056  
   758   12.9  1.4  1.4  scaffold60|size524837     386795  386936  (137929) + rnd-1_family-224                                        Unknown                  1    142   (158) 166057 *
  1642    4.5  0.5  0.0  scaffold60|size524837     386948  387148  (137717) C rnd-1_family-11                                         Unknown             (1340)    308     107 166058  
  1022   24.0  1.2  1.6  scaffold60|size524837     387149  387402  (137463) + genome_12_13613                                         DNA                      2    254   (270) 166059  
   585   11.8 10.7  0.9  scaffold60|size524837     387383  387485  (137380) + rnd-5_family-3424                                       Unknown                  1    113   (231) 166060 *
    24   23.5  2.6  2.6  scaffold60|size524837     387579  387656  (137209) + (CAA)n                                                  Simple_repeat            1     78     (0) 166061  
   455   19.1  0.8  8.9  scaffold60|size524837     388695  388815  (136050) + rnd-5_family-243                                        DNA/PIF-Harbinger     1882   1993     (0) 166062  
   502   20.5 11.5  4.7  scaffold60|size524837     388816  389006  (135859) + genome_12_13613                                         DNA                    321    524     (0) 166063  
  4723    7.1  3.3  4.7  scaffold60|size524837     389007  389788  (135077) C rnd-1_family-129                                        Unknown              (160)    671       1 166064  
   544   19.3  5.0  4.4  scaffold60|size524837     389687  389865  (135000) + scaffold5|size2025720_(dbseq-nr_679)_[1273151,1286701]  LTR/Gypsy             7322   7501  (6050) 166065 *
  8322   12.5  1.2  3.2  scaffold60|size524837     389865  391221  (133644) C rnd-1_family-276                                        Unknown              (405)   1400      71 166066  
   811   18.0  1.0  5.6  scaffold60|size524837     391241  391445  (133420) C rnd-1_family-741                                        Unknown                (0)    314     119 166067  
  3979    3.7  0.0  0.0  scaffold60|size524837     391446  391902  (132963) C genome_8_12120                                          DNA                    (0)    457       1 166068  
   330   16.9  2.1 13.9  scaffold60|size524837     391903  391998  (132867) C rnd-1_family-741                                        Unknown              (192)    122      37 166067  
  2053   10.4  0.6  3.1  scaffold60|size524837     392003  392260  (132605) + genome_10_3662                                          DNA                      1    259   (441) 166069  
    64    4.2  1.3  0.0  scaffold60|size524837     392261  392335  (132530) + (TTGAACATTT)n                                           Simple_repeat            1     76     (0) 166070  
  2053   10.4  0.6  3.1  scaffold60|size524837     392336  392399  (132466) + genome_10_3662                                          DNA                    260    314   (386) 166069  
    67    6.3  0.0  0.0  scaffold60|size524837     392400  392482  (132383) + (ATGTTCAAAA)n                                           Simple_repeat            1     83     (0) 166071  
  2053    9.9  1.6 154.1  scaffold60|size524837     392483  392741  (132124) + genome_10_3662                                          DNA                    315    700     (0) 166069  
   326   26.3 14.1  2.7  scaffold60|size524837     395363  395561  (129304) C rnd-5_family-3626                                       Unknown             (2145)   4178    3958 166072  
   277   29.5  2.6  1.7  scaffold60|size524837     395734  395847  (129018) C genome_3_19411                                          DNA                   (29)    363     249 166073  
   505   26.5  5.5  3.2  scaffold60|size524837     395952  396351  (128514) + rnd-1_family-128                                        Unknown                 12    293  (1058) 166074  
  4520   22.3  5.8  4.8  scaffold60|size524837     396400  397669  (127196) + rnd-1_family-636                                        Unknown                  1   1281    (23) 166075  
   439   25.9  9.3  4.2  scaffold60|size524837     397755  398024  (126841) C genome_3_16974                                          DNA/hAT-Tag1         (236)    497     215 166076  
  1167   26.8  8.1  1.2  scaffold60|size524837     398226  398622  (126243) + rnd-1_family-352                                        Unknown                 26    449    (53) 166077  
    12   22.6  0.0  2.7  scaffold60|size524837     398725  398762  (126103) + A-rich                                                  Low_complexity           1     37     (0) 166078  
   348   22.5  1.2  0.0  scaffold60|size524837     398827  398906  (125959) + rnd-1_family-571                                        Unknown                  8     88     (0) 166079  
   256   22.6  0.9 14.0  scaffold60|size524837     398870  398982  (125883) C rnd-1_family-85                                         Unknown              (134)    107       8 166080 *
   252   20.4  0.6 23.1  scaffold60|size524837     398907  398984  (125881) C rnd-4_family-169                                        RC/Helitron         (8078)    174      46 166081 *
   483   19.6  2.9  0.0  scaffold60|size524837     399045  399146  (125719) + genome_5_5679                                           DNA                      1    105   (330) 166082  
   610   19.3  0.0  2.6  scaffold60|size524837     399152  399268  (125597) C genome_9_1663                                           DNA                  (164)    267     154 166083  
   537   20.7 10.9  2.0  scaffold60|size524837     399269  399289  (125576) + genome_5_5679                                           DNA                    163    312   (123) 166084  
  1673   15.6  0.7  0.0  scaffold60|size524837     399344  399612  (125253) C genome_5_16740                                          DNA                    (0)    652     382 166085  
   655   11.5  0.0  0.0  scaffold60|size524837     399614  399709  (125156) C rnd-1_family-232                                        Unknown                (0)    442     347 166086 *
  1575   20.8  7.1  4.5  scaffold60|size524837     399709  400187  (124678) C rnd-1_family-287                                        Unknown               (79)    493       3 166087  
  1460    8.2 10.9  0.0  scaffold60|size524837     400209  400428  (124437) C rnd-1_family-580                                        Unknown               (95)    244       1 166088  
  1051   20.9  2.2 16.7  scaffold60|size524837     400246  400704  (124161) + rnd-5_family-4415                                       Unknown               1734   2135     (0) 166089 *
  1712   20.7  1.3  1.3  scaffold60|size524837     400814  401199  (123666) + genome_11_4629                                          DNA                    289    674     (0) 166090  
   775    8.9  1.6  4.0  scaffold60|size524837     401323  401375  (123490) C rnd-2_family-88                                         Unknown               (37)    972     922 166091  
    68    0.0  0.0  0.0  scaffold60|size524837     401376  401436  (123429) + (CTCCTTCTT)n                                            Simple_repeat            1     61     (0) 166092  
   775    8.9  1.6  4.0  scaffold60|size524837     401437  401511  (123354) C rnd-2_family-88                                         Unknown               (88)    921     848 166091  
  1549   13.4 13.6  1.4  scaffold60|size524837     401513  401816  (123049) C rnd-1_family-26                                         Unknown                (2)    322       1 166093  
   348    4.9  1.3  0.2  scaffold60|size524837     401817  402268  (122597) + (GGAGGA)n                                               Simple_repeat            1    457     (0) 166094  
   413    5.6  0.0  4.5  scaffold60|size524837     402269  402341  (122524) + rnd-1_family-117                                        Unknown                  1     68     (1) 166095 *
  1556   11.0  8.5  0.0  scaffold60|size524837     402335  402570  (122295) + rnd-1_family-26                                         Unknown                 69    324     (0) 166096  
   393   16.4  0.0  1.5  scaffold60|size524837     402514  402581  (122284) C rnd-1_family-81                                         Unknown               (16)    180     114 166097 *
  1420   14.1  1.4  0.0  scaffold60|size524837     404229  404448  (120417) + genome_11_89010-9]2                                     Unspecified              1    223   (256) 166098  
   632   17.5  0.8  0.0  scaffold60|size524837     404481  404600  (120265) + genome_10_802                                           DNA                      4    124   (353) 166099  
   345   12.7  0.0  1.6  scaffold60|size524837     404603  404666  (120199) + rnd-5_family-2075                                       Unknown                 50    112   (878) 166100  
   793   15.8  1.4  0.7  scaffold60|size524837     404918  405064  (119801) + rnd-5_family-2075                                       Unknown                111    258   (732) 166100  
   284   19.6  0.0  1.8  scaffold60|size524837     405160  405216  (119649) + rnd-5_family-2075                                       Unknown                270    325   (665) 166100  
   288   24.0  0.0  2.8  scaffold60|size524837     405356  405428  (119437) + rnd-5_family-2075                                       Unknown                798    868   (122) 166100 *
   400   30.2  0.0  0.9  scaffold60|size524837     405400  405506  (119359) C genome_5_21030                                          DNA                 (1219)    419     314 166101  
   343   24.4  5.0  5.0  scaffold60|size524837     405413  405533  (119332) C rnd-5_family-442                                        Unknown             (3928)    522     402 166102 *
   498    8.0 19.6  2.5  scaffold60|size524837     405491  405592  (119273) + rnd-5_family-2075                                       Unknown                870    988     (2) 166103  
   363   18.2  1.2  0.5  scaffold60|size524837     405596  405699  (119166) C rnd-1_family-330                                        Unknown               (35)    292     190 166104  
  1293   16.6  0.8  4.5  scaffold60|size524837     405756  406007  (118858) + genome_11_89010-9]2                                     Unspecified            237    479     (0) 166105  
   533   26.1  6.4  2.2  scaffold60|size524837     406063  406281  (118584) + rnd-1_family-826                                        Unknown                 64    291     (0) 166106  
   443   30.4  2.0  1.5  scaffold60|size524837     406120  406319  (118546) C rnd-1_family-452                                        Unknown               (35)    240      40 166107 *
   379   31.3  4.4  3.5  scaffold60|size524837     406511  406848  (118017) C rnd-1_family-363                                        Unknown              (189)    378      38 166108  
    15   13.6  4.5  4.5  scaffold60|size524837     406857  406900  (117965) + (ATG)n                                                  Simple_repeat            1     44     (0) 166109  
   474   21.6 18.4  3.3  scaffold60|size524837     408166  408404  (116461) + rnd-5_family-1483                                       Unknown                143    416   (434) 166110  
   766   24.3 12.3  2.5  scaffold60|size524837     408749  409321  (115544) + rnd-5_family-29                                         Unknown                867   1664   (153) 166111  
  1550   14.0  0.4  0.4  scaffold60|size524837     409673  409930  (114935) C genome_8_12029                                          DNA                    (1)    291      34 166112  
   506   31.3  2.3  7.2  scaffold60|size524837     409949  410210  (114655) C genome_3_19411                                          DNA                  (131)    261      12 166113  
   371    4.2  2.1  0.0  scaffold60|size524837     410696  410743  (114122) + rnd-1_family-127                                        Unknown                  1     49   (923) 166114 *
   764    8.1  0.0  2.7  scaffold60|size524837     410740  410853  (114012) + rnd-1_family-127                                        Unknown                846    956    (16) 166114  
   277   28.8 19.1  2.0  scaffold60|size524837     411173  411324  (113541) C genome_10_802                                           DNA                  (183)    294       1 166115  
   296   19.1 14.0  5.6  scaffold60|size524837     411325  411424  (113441) + genome_9_12624                                          DNA                    351    458     (0) 166116  
    21    4.1  0.0  0.0  scaffold60|size524837     417570  417594  (107271) + (C)n                                                    Simple_repeat            1     25     (0) 166117  
  2492    2.0  1.0  0.0  scaffold60|size524837     417780  418072  (106793) + genome_1_3735                                           DNA                      1    296   (169) 166118  
   235   27.0  2.6  2.6  scaffold60|size524837     428366  428441   (96424) C rnd-1_family-201                                        Unknown              (798)     87      12 166119  
   330   23.3  0.9  1.9  scaffold60|size524837     429407  429511   (95354) C rnd-5_family-98                                         Unknown              (214)    187      84 166120 *
   413   23.9  4.3  6.3  scaffold60|size524837     429424  429584   (95281) + rnd-5_family-66                                         Unknown                 61    218  (1027) 166121  
   332   27.5  6.2  0.7  scaffold60|size524837     429750  429877   (94988) + genome_11_20665                                         DNA                    410    544   (760) 166122  
   925   26.0  3.2  8.3  scaffold60|size524837     430254  430631   (94234) + rnd-4_family-927                                        Unknown                 14    373     (0) 166123  
   757   27.7 13.7  3.5  scaffold60|size524837     430674  431264   (93601) + rnd-5_family-3626                                       Unknown               1314   1962  (4361) 166124  
   421   31.1  3.8  3.8  scaffold60|size524837     436254  436410   (88455) + scaffold230|size167806_(dbseq-nr_188)_[124304,130861]   LTR/Gypsy             1414   1570  (4988) 166125  
   498   25.5  3.4  4.1  scaffold60|size524837     436985  437131   (87734) C rnd-1_family-26                                         Unknown               (10)    314     169 166126  
   322   19.7  0.0  1.3  scaffold60|size524837     437301  437377   (87488) + rnd-1_family-304                                        DNA/hAT-Tag1          1915   1990   (199) 166127  
   925   13.8  0.0  0.7  scaffold60|size524837     438608  438753   (86112) + genome_2_3381                                           DNA                      1    145   (347) 166128  
  1512   14.5  0.7  0.3  scaffold60|size524837     438756  439039   (85826) C scaffold5|size2025720_(dbseq-nr_679)_[1273151,1286701]  LTR/Gypsy           (6049)   7502    7218 166129  
   255   24.7  2.2 12.6  scaffold60|size524837     438892  439118   (85747) + rnd-1_family-0                                          Unknown                 72    277  (2231) 166130 *
   801   25.6  9.2  4.2  scaffold60|size524837     439103  439673   (85192) + scaffold3|size1191850_(dbseq-nr_493)_[349346,364513]    LTR/Copia             3971   4643 (10525) 166131  
   444   23.4  2.8 26.4  scaffold60|size524837     440113  440396   (84469) C scaffold5|size2025720_(dbseq-nr_679)_[1273151,1286701]  LTR/Gypsy           (9186)   4365    4135 166132 *
   525   19.6  0.7 10.7  scaffold60|size524837     440392  440545   (84320) + scaffold3|size1191850_(dbseq-nr_493)_[349346,364513]    LTR/Copia             7914   8053  (7115) 166133  
   444   23.4  2.8 26.4  scaffold60|size524837     440915  441198   (83667) C scaffold5|size2025720_(dbseq-nr_679)_[1273151,1286701]  LTR/Gypsy           (9186)   4365    4135 166134 *
   524   22.8  0.0 10.6  scaffold60|size524837     441194  441350   (83515) C scaffold5|size2025720_(dbseq-nr_679)_[1273151,1286701]  LTR/Gypsy          (11528)   2023    1882 166134  
   439   23.4  2.8 26.4  scaffold60|size524837     441721  442004   (82861) C scaffold5|size2025720_(dbseq-nr_679)_[1273151,1286701]  LTR/Gypsy           (9186)   4365    4135 166135 *
   562   17.4  1.4 13.1  scaffold60|size524837     442000  442144   (82721) + scaffold3|size1191850_(dbseq-nr_493)_[349346,364513]    LTR/Copia             7914   8043  (7125) 166136  
   363   22.8  8.4  3.8  scaffold60|size524837     442033  442235   (82630) + rnd-1_family-5                                          Unknown                803   1080   (299) 166137 *
  2741   17.7  2.1  6.9  scaffold60|size524837     442213  442863   (82002) + scaffold3|size1191850_(dbseq-nr_493)_[349346,364513]    LTR/Copia             8013   8634  (6534) 166136  
   653   23.4  4.9  8.8  scaffold60|size524837     442568  442935   (81930) + rnd-1_family-47                                         Unknown                611    838    (46) 166138 *
  1499   16.1  1.8  7.9  scaffold60|size524837     442738  443073   (81792) C scaffold5|size2025720_(dbseq-nr_679)_[1273151,1286701]  LTR/Gypsy          (12810)    741     425 166139  
   392   17.4  0.0  4.0  scaffold60|size524837     443075  443152   (81713) + genome_2_3381                                           DNA                    150    224   (268) 166140  
  1793   16.9  0.9  0.6  scaffold60|size524837     443190  443528   (81337) C rnd-1_family-591                                        Unknown                (4)    340       1 166141  
  1014   26.7  0.3  0.7  scaffold60|size524837     443301  443605   (81260) + rnd-1_family-409                                        Unknown                138    441   (279) 166142 *
    14   18.9  2.8  0.0  scaffold60|size524837     444410  444445   (80420) + (AATA)n                                                 Simple_repeat            1     37     (0) 166143  
  4629   15.6  3.9  0.3  scaffold60|size524837     444449  445265   (79600) C rnd-5_family-632                                        LINE/Jockey            (5)    846       1 166144  
  1811   18.2  1.4  0.0  scaffold60|size524837     445267  445617   (79248) C rnd-1_family-536                                        Unknown                (0)    357       2 166145  
  1449   12.9  8.1  1.1  scaffold60|size524837     445619  445877   (78988) + genome_2_3381                                           DNA                    215    491     (1) 166146  
   346   33.5  3.4  2.2  scaffold60|size524837     446458  446726   (78139) + rnd-4_family-385                                        DNA/TcMar-Ant1         547    818  (2933) 166147  
  2321    1.5  0.4  0.0  scaffold60|size524837     447490  447757   (77108) C scaffold35|size490618_(dbseq-nr_715)_[281969,287860]    LTR                 (5623)    269       1 166148  
   835   23.0  7.8  0.0  scaffold60|size524837     448308  448524   (76341) + genome_4_3041                                           DNA                    281    514     (0) 166149  
  1228   12.7  0.5  0.0  scaffold60|size524837     450757  450953   (73912) C rnd-1_family-516                                        Unknown                (0)    224      27 166150  
   915   19.1  7.1  0.4  scaffold60|size524837     450765  450990   (73875) + rnd-1_family-300                                        Unknown                  1    241   (509) 166151 *
  1751   19.1  2.1  3.1  scaffold60|size524837     451053  451479   (73386) + rnd-1_family-300                                        Unknown                327    749     (1) 166151 *
  4541   11.0  0.4  1.2  scaffold60|size524837     451177  451856   (73009) C rnd-1_family-280                                        Unknown                (0)   1375     701 166152  
  3759    5.3  0.4  0.6  scaffold60|size524837     451839  452316   (72549) C scaffold89|size764991_(dbseq-nr_709)_[617926,624013]    LTR/Gypsy           (1451)   4637    4161 166153 *
   312    0.0  5.4  0.0  scaffold60|size524837     452317  452353   (72512) C rnd-1_family-408                                        Unknown                (0)     59      21 166154 *
 49789    8.3  3.1  1.5  scaffold60|size524837     452321  460398   (64467) C rnd-5_family-1745                                       Unknown                (0)   8213       9 166155  
 22469    3.2  0.9  0.1  scaffold60|size524837     458502  461381   (63484) + rnd-1_family-406                                        Unknown                  1   2797     (1) 166156 *
 21559    5.5  1.1  0.4  scaffold60|size524837     461381  464015   (60850) C scaffold201|size406634_(dbseq-nr_78)_[108994,115537]    LTR/Gypsy           (3891)   2653       1 166157 *
   283   11.6  2.3  0.0  scaffold60|size524837     464018  464060   (60805) C rnd-4_family-237                                        Unknown              (210)     68      25 166158  
   500   19.2  4.3  0.9  scaffold60|size524837     464349  464528   (60337) C genome_1_3367                                           DNA                  (235)    249       4 166159  
  1566   18.5 14.3  2.3  scaffold60|size524837     465157  465624   (59241) + genome_12_13052                                         DNA                      1    500     (0) 166160  
   405   11.3  0.0  0.0  scaffold60|size524837     465570  465631   (59234) C genome_7_1761                                           DNA                  (590)     64       3 166161 *
   902   24.2 13.8  1.2  scaffold60|size524837     465911  466207   (58658) C rnd-4_family-32                                         Unknown              (116)    338       5 166162  
   688   18.9  5.0  2.2  scaffold60|size524837     466601  466779   (58086) + rnd-1_family-914                                        Unknown                 53    236   (139) 166163  
    34    8.7  1.6  1.6  scaffold60|size524837     467872  467934   (56931) + (CACTTGGGTG)n                                           Simple_repeat            1     63     (0) 166164  
   694   17.8  0.5 13.8  scaffold60|size524837     467981  468169   (56696) + genome_3_21789                                          DNA                      1    167   (328) 166165 *
  3354   10.6  0.4  2.0  scaffold60|size524837     468132  468649   (56216) + genome_2_112380-9]2                                     Unspecified            163    672     (0) 166166  
   455   15.3  4.2  1.2  scaffold60|size524837     468911  469021   (55844) + genome_10_13700                                         DNA                      1    113   (690) 166167  
   341   22.5  0.0  0.0  scaffold60|size524837     468994  469063   (55802) + rnd-5_family-3985                                       Unknown                  5     74   (369) 166168 *
  1232   17.7 10.2  9.6  scaffold60|size524837     469064  469457   (55408) C genome_3_21789                                          DNA                    (0)    495     100 166169  
   660   16.8  0.0  4.6  scaffold60|size524837     469681  469817   (55048) C genome_3_21789                                          DNA                  (364)    131       1 166170  
    43    6.5  1.5  1.5  scaffold60|size524837     469874  469939   (54926) + (AGTGAACCCA)n                                           Simple_repeat            1     66     (0) 166171  
   990   15.4  9.7  4.4  scaffold60|size524837     469953  470169   (54696) + genome_3_21789                                          DNA                    268    495     (0) 166172  
   280   28.2  0.0  0.0  scaffold60|size524837     470170  470239   (54626) C rnd-5_family-3985                                       Unknown              (369)     74       5 166173 *
   394   25.2  2.9  0.0  scaffold60|size524837     470219  470321   (54544) C genome_1_17335                                          DNA                  (697)    106       1 166174  
  1687   12.6  2.2  0.0  scaffold60|size524837     470457  470726   (54139) C genome_3_13440                                          DNA                    (0)    322      47 166175  
  3419    6.1  2.5  0.7  scaffold60|size524837     470796  471243   (53622) C rnd-1_family-77                                         Unknown                (0)    465      10 166176  
  1331    7.6  0.0  5.2  scaffold60|size524837     471201  471381   (53484) + rnd-1_family-17                                         Unknown                385    556     (0) 166177 *
   258   14.8  1.8  5.5  scaffold60|size524837     471341  471397   (53468) C rnd-2_family-88                                         Unknown              (570)    439     385 166178 *
  2428   21.8  6.9  1.9  scaffold60|size524837     471414  472127   (52738) + rnd-1_family-300                                        Unknown                  1    749     (1) 166179 *
  8823   10.1  0.1  0.3  scaffold60|size524837     471823  473073   (51792) C rnd-1_family-280                                        Unknown                (0)   1375     128 166180  
   265    0.0  2.7  2.7  scaffold60|size524837     473074  473110   (51755) C genome_1_8676                                           DNA                    (0)    267     231 166181 *
   285   19.0  4.9  3.6  scaffold60|size524837     473078  473159   (51706) C genome_1_4786                                           DNA                    (7)    287     205 166182  
  3758    7.4  1.5  1.5  scaffold60|size524837     473161  473683   (51182) + rnd-5_family-1698                                       Unknown                  1    523    (42) 166183  
  3923   20.2  4.7  2.7  scaffold60|size524837     473704  475410   (49455) C rnd-1_family-2                                          Unknown             (1404)   1361     184 166184  
   245   10.3 27.9  0.0  scaffold60|size524837     475411  475478   (49387) + genome_2_6197                                           DNA                    193    279   (177) 166185  
   250   21.1  0.0  0.0  scaffold60|size524837     475624  475680   (49185) C genome_1_4786                                           DNA                  (234)     60       4 166182  
   782   24.2  2.8  3.5  scaffold60|size524837     476227  476513   (48352) + rnd-1_family-315                                        Unknown                  1    285   (306) 166186  
  1840   18.0  5.6  3.2  scaffold60|size524837     476535  477240   (47625) + rnd-1_family-512                                        Unknown                  1   1332     (1) 166187  
  3858    1.8  0.5  0.9  scaffold60|size524837     477270  477717   (47148) C genome_1_1584                                           DNA                  (319)    504      59 166188  
  1939   15.4  4.0  8.0  scaffold60|size524837     477727  478365   (46500) + rnd-5_family-342                                        Unknown                  1   1239    (32) 166189  
   504    9.5  0.0  1.4  scaffold60|size524837     478602  478676   (46189) + rnd-5_family-342                                        Unknown                671    744     (8) 166189  
  3222   11.8  0.0  2.1  scaffold60|size524837     478687  479164   (45701) + rnd-1_family-986                                        DNA/PIF-Harbinger        1    468   (147) 166190  
   870   18.6  1.1  0.0  scaffold60|size524837     479462  479638   (45227) + rnd-1_family-1333                                       Unknown                  1    179     (0) 166191  
  1006   11.9  3.1  5.8  scaffold60|size524837     481151  481346   (43519) C rnd-1_family-1057                                       Unknown                (0)    195       5 166192  
   384   30.2  1.5  2.7  scaffold60|size524837     484793  485054   (39811) + rnd-5_family-1970                                       Unknown                737    995   (806) 166193  
   415   28.8  1.4  0.7  scaffold60|size524837     487352  487498   (37367) + rnd-1_family-299                                        Unknown               3420   3567  (1909) 166194  
  1378   27.6  0.8  0.5  scaffold60|size524837     487624  488009   (36856) + rnd-1_family-299                                        Unknown               4265   4651   (825) 166194  
  1004   20.8  2.2  6.0  scaffold60|size524837     488355  488630   (36235) + rnd-1_family-299                                        Unknown               5210   5475     (1) 166194  
   347   22.8  4.8  1.9  scaffold60|size524837     489033  489135   (35730) + rnd-1_family-775                                        Unknown                  1    106     (0) 166195  
   736   34.1  4.1  7.1  scaffold60|size524837     490527  491309   (33556) + scaffold230|size167806_(dbseq-nr_188)_[124304,130861]   LTR/Gypsy              629   1537  (5021) 166196  
    22    0.0  6.9  0.0  scaffold60|size524837     491374  491402   (33463) + (TC)n                                                   Simple_repeat            1     31     (0) 166197  
    17    0.0  0.0  0.0  scaffold60|size524837     491402  491420   (33445) + (T)n                                                    Simple_repeat            1     19     (0) 166198 *
    17    8.9  0.0  0.0  scaffold60|size524837     491423  491446   (33419) + (A)n                                                    Simple_repeat            1     24     (0) 166199  
   137    6.9  2.2  0.0  scaffold60|size524837     491447  491630   (33235) + (AT)n                                                   Simple_repeat            1    188     (0) 166200  
   564   23.5  1.9  0.5  scaffold60|size524837     491718  493115   (31750) + GA-rich                                                 Low_complexity           1   1418     (0) 166201  
  3086    7.3  1.0  0.5  scaffold60|size524837     493243  493653   (31212) + scaffold117|size307802_(dbseq-nr_563)_[288603,295017]   LTR/Gypsy             6003   6415     (0) 166202  
   731   23.3  3.5  1.7  scaffold60|size524837     493657  493887   (30978) C rnd-1_family-241                                        Unknown              (120)    335     101 166203  
  1177   11.7  7.9  0.9  scaffold60|size524837     495559  495773   (29092) + rnd-1_family-650                                        Unknown                187    416     (9) 166204  
   700   16.1  6.8 10.1  scaffold60|size524837     495594  495828   (29037) C rnd-1_family-650                                        Unknown                (3)    422     195 166204 *
   786   12.5  0.8  2.3  scaffold60|size524837     495853  495983   (28882) + genome_8_15991                                          DNA                     39    167   (115) 166205  
  2974    6.2  0.0  2.5  scaffold60|size524837     495984  496360   (28505) C genome_2_9627                                           DNA                    (0)    429      62 166206  
   622    4.8  1.2  2.4  scaffold60|size524837     496387  496472   (28393) + genome_8_15991                                          DNA                    198    282     (0) 166207  
  1548   11.1  0.0  2.2  scaffold60|size524837     500611  500841   (24024) C rnd-4_family-69                                         LTR/Copia           (1190)    270      45 166208  
    14   17.2  5.1  0.0  scaffold60|size524837     500865  500903   (23962) + (GATCAC)n                                               Simple_repeat            1     41     (0) 166209  
   385   15.5  0.0  0.0  scaffold60|size524837     500906  500963   (23902) C rnd-4_family-69                                         LTR/Copia           (1402)     58       1 166208  
   896    6.3  0.0  6.3  scaffold60|size524837     500965  501099   (23766) + rnd-5_family-719                                        Unknown                  1    127     (0) 166210  
  4029   11.8  2.2  0.2  scaffold60|size524837     504969  505568   (19297) C rnd-4_family-69                                         LTR/Copia            (824)    636      25 166211  
   369   17.2  0.0  0.0  scaffold60|size524837     505614  505671   (19194) C rnd-4_family-69                                         LTR/Copia           (1402)     58       1 166211  
   516   26.9  0.0  1.2  scaffold60|size524837     505954  506115   (18750) + rnd-1_family-888                                        Unknown                 19    178   (424) 166212  
   486   25.8  0.0  0.0  scaffold60|size524837     506370  506489   (18376) + rnd-1_family-1034                                       Unknown                123    242     (2) 166213  
   442   27.3  4.8  6.0  scaffold60|size524837     506581  506767   (18098) + rnd-5_family-297                                        Unknown                 93    277    (18) 166214  
  1428   29.2  3.9  1.9  scaffold60|size524837     506784  507459   (17406) + rnd-1_family-820                                        Unknown                  9    697     (0) 166215  
   618   27.2  0.9  1.8  scaffold60|size524837     507881  508101   (16764) C rnd-5_family-1771                                       Unknown               (11)    831     613 166216  
  1501   29.9  4.6  1.4  scaffold60|size524837     508725  510022   (14843) + rnd-1_family-465                                        Unknown                  1    708     (1) 166217  
   738   27.5  2.2  2.9  scaffold60|size524837     510021  510335   (14530) + rnd-1_family-457                                        LTR/Ngaro              823   1135    (52) 166218 *
   346   15.4  1.3  1.3  scaffold60|size524837     510396  510474   (14391) C rnd-1_family-658                                        Unknown                (0)    268     190 166219  
   265   21.3  3.1  4.1  scaffold60|size524837     510417  510514   (14351) C scaffold230|size167806_(dbseq-nr_188)_[124304,130861]   LTR/Gypsy           (6072)    486     390 166220 *
  1759   17.9  3.0  0.6  scaffold60|size524837     510532  510862   (14003) C genome_6_2456                                           DNA                   (36)    341       3 166221  
   581   14.1  0.0  0.0  scaffold60|size524837     510872  510963   (13902) + rnd-1_family-1371                                       Unknown                  2     93     (0) 166222  
  1210   20.6  3.9  4.2  scaffold60|size524837     510976  511259   (13606) + rnd-4_family-1920                                       Unknown                  9    291   (413) 166223  
   564   17.2  5.5  0.9  scaffold60|size524837     511902  512027   (12838) + scaffold101|size565204_(dbseq-nr_564)_[417974,424337]   LTR/Gypsy             2228   2411  (3953) 166224  
  1137   26.6 15.3  5.6  scaffold60|size524837     512045  513360   (11505) C scaffold21|size630201_(dbseq-nr_224)_[497027,503169]    LTR                 (2240)   3903    2466 166225  
   656   18.4  2.9  0.0  scaffold60|size524837     513429  513564   (11301) C genome_3_3699                                           DNA/centromeric      (500)    142       3 166226  
  6842   11.3  1.5  4.3  scaffold60|size524837     514744  515903    (8962) C rnd-5_family-1150                                       Unknown              (854)   1128       1 166227  
    14   34.7  1.4  1.4  scaffold60|size524837     520260  520331    (4534) + (GCC)n                                                  Simple_repeat            1     72     (0) 166228  
  1300   22.2  7.1  1.7  scaffold610|size79332          1     436   (78896) C rnd-1_family-384                                        Unknown             (4166)    519      61 166229  
   111    0.0  0.0  0.0  scaffold610|size79332        437     533   (78799) + (T)n                                                    Simple_repeat            1     97     (0) 166230  
  6800   21.2  7.3  3.7  scaffold610|size79332        641    2556   (76776) + rnd-5_family-1738                                       LINE/R1              14275  16257    (32) 166231  
   931   22.1  1.4 10.8  scaffold610|size79332       2415    2769   (76563) + rnd-1_family-475                                        Unknown                 46    370     (7) 166232 *
  1259   22.6  4.2  1.1  scaffold610|size79332       2804    3156   (76176) + scaffold170|size558746_(dbseq-nr_246)_[277812,288266]   LTR/Gypsy             4260   4623  (5832) 166233  
   891   21.7  2.4  2.4  scaffold610|size79332       3163    3412   (75920) C rnd-4_family-1649                                       Unknown              (442)    261      12 166234  
  5423   10.8  1.6  4.6  scaffold610|size79332       3483    4463   (74869) C genome_7_155710-9]4                                     Unspecified            (2)    953       1 166235  
   258   23.1  2.5  3.8  scaffold610|size79332       5245    5325   (74007) C scaffold230|size167806_(dbseq-nr_188)_[124304,130861]   LTR/Gypsy           (5204)   1354    1275 166236  
   618   29.6  3.4  2.3  scaffold610|size79332       5358    5742   (73590) C scaffold171|size496807_(dbseq-nr_295)_[215868,222163]   LTR/Gypsy           (5280)   1086     654 166237  
   381   16.1  2.1  0.0  scaffold610|size79332       5918    6010   (73322) C rnd-1_family-555                                        Unknown                (0)    185      91 166238 *
  1509   12.8  6.0  0.3  scaffold610|size79332       5974    6255   (73077) + rnd-1_family-537                                        Unknown                  4    301     (0) 166239  
   242    5.3  5.3  0.0  scaffold610|size79332       6244    6281   (73051) + scaffold31|size457105_(dbseq-nr_734)_[365346,371764]    LTR/Gypsy              395    434  (5985) 166240 *
   319   29.6  2.9  4.0  scaffold610|size79332       6284    6487   (72845) + scaffold208|size262725_(dbseq-nr_431)_[103277,109396]   LTR                    659    860  (5260) 166241 *
  1193   11.4  6.1  1.6  scaffold610|size79332       6485    6740   (72592) + rnd-1_family-88                                         Unknown                431    664   (327) 166242  
   311   28.4  4.4  4.8  scaffold610|size79332       6488    6512   (72820) + scaffold253|size408994_(dbseq-nr_396)_[49088,55185]     LTR/Gypsy              662    889  (5209) 166243 *
   872   19.5  2.9  0.0  scaffold610|size79332       6876    7085   (72247) + rnd-1_family-233                                        Unknown                  3    218     (0) 166244  
   466   18.9  0.0  0.0  scaffold610|size79332       7075    7164   (72168) C genome_10_6249                                          DNA                  (285)    304     215 166245 *
   719   12.7  3.6  1.8  scaffold610|size79332       7214    7381   (71951) + rnd-1_family-1311                                       Unknown                254    424     (0) 166246  
  1120   30.8  4.3  7.4  scaffold610|size79332       7440    9235   (70097) + scaffold109|size879770_(dbseq-nr_434)_[731440,737336]   LTR                   2210   3953  (1944) 166247  
  1634   29.3  5.9  4.7  scaffold610|size79332       9236    9466   (69866) C scaffold183|size469198_(dbseq-nr_331)_[242129,248239]   LTR                 (2157)   3954    1790 166248  
   231   26.8  1.4  0.0  scaffold610|size79332       9784    9854   (69478) + scaffold80|size783030_(dbseq-nr_43)_[553675,559585]     LTR                   4448   4519  (1392) 166249  
   496   22.9  4.7  1.1  scaffold610|size79332       9920   10091   (69241) C scaffold23|size1082546_(dbseq-nr_250)_[398343,404445]   LTR                 (4714)   1389    1212 166250  
  1481   23.1  5.4  5.8  scaffold610|size79332      10129   10816   (68516) + scaffold80|size783030_(dbseq-nr_43)_[553675,559585]     LTR                   4890   5574   (337) 166249  
   468   13.5  1.9  0.0  scaffold610|size79332      10803   10906   (68426) C rnd-1_family-555                                        Unknown                (0)    185      80 166251 *
  1797   11.1  1.3  0.7  scaffold610|size79332      10856   11154   (68178) + rnd-1_family-537                                        Unknown                  1    301     (0) 166252  
   489   25.6  6.5  0.6  scaffold610|size79332      11642   11810   (67522) + scaffold170|size558746_(dbseq-nr_246)_[277812,288266]   LTR/Gypsy             1683   1861  (8594) 166253  
    12   20.3  4.1  8.6  scaffold610|size79332      13273   13345   (65987) + (CTGCTT)n                                               Simple_repeat            1     70     (0) 166254  
   847   17.6  0.0  0.0  scaffold610|size79332      14978   15130   (64202) + rnd-4_family-237                                        Unknown                 21    173   (105) 166255  
   475   25.4  6.0  3.4  scaffold610|size79332      15145   15376   (63956) C genome_12_19122                                         DNA                   (13)    266      29 166256  
   254   16.1  6.5  0.0  scaffold610|size79332      15398   15459   (63873) + rnd-4_family-237                                        Unknown                172    237    (41) 166255 *
   287   24.7  1.2  0.0  scaffold610|size79332      15442   15526   (63806) + genome_11_172910-9]15                                   Unspecified            459    544     (2) 166257  
  1051   25.4  1.7  2.1  scaffold610|size79332      15736   16025   (63307) + rnd-1_family-578                                        Unknown                 28    316    (21) 166258  
   627   27.3  1.3  0.4  scaffold610|size79332      16290   16521   (62811) C genome_7_18053                                          DNA                    (2)    418     185 166259  
   262   24.1  4.6  0.0  scaffold610|size79332      16641   16727   (62605) + genome_9_4307                                           DNA                    339    429     (2) 166260  
   225   12.7  8.8  3.3  scaffold610|size79332      18112   18168   (61164) + rnd-5_family-1377                                       LTR                    581    640  (4018) 166261 *
   370   17.8  0.0  8.2  scaffold610|size79332      18129   18220   (61112) C rnd-5_family-4249                                       Unknown              (266)     85       1 166262  
    13   18.9  0.0  0.0  scaffold610|size79332      18804   18833   (60499) + (TGTTT)n                                                Simple_repeat            1     30     (0) 166263  
  6492   11.4  3.9  0.5  scaffold610|size79332      19062   20127   (59205) + scaffold170|size558746_(dbseq-nr_246)_[277812,288266]   LTR/Gypsy             1684   2785  (7670) 166264  
  4219    7.7  0.5  0.5  scaffold610|size79332      20144   20729   (58603) + scaffold170|size558746_(dbseq-nr_246)_[277812,288266]   LTR/Gypsy             4041   4626  (5829) 166264  
    16   21.7  0.0  0.0  scaffold610|size79332      20821   20852   (58480) + (T)n                                                    Simple_repeat            1     32     (0) 166265  
    14   18.8  0.0  0.0  scaffold610|size79332      24480   24510   (54822) + GA-rich                                                 Low_complexity           1     31     (0) 166266  
   945   20.9  1.2  1.6  scaffold610|size79332      29327   29574   (49758) C genome_7_14113                                          DNA                    (4)    248       2 166267  
   280   13.0  0.0  0.0  scaffold610|size79332      30258   30303   (49029) + rnd-4_family-237                                        Unknown                 22     67   (211) 166268 *
  3601   11.0  5.0  2.2  scaffold610|size79332      30272   30886   (48446) + genome_1_159620-9]7                                     Unspecified              1    632     (0) 166269  
   270   10.5  0.0  0.0  scaffold610|size79332      43365   43402   (35930) + rnd-1_family-81                                         Unknown                119    156    (40) 166270 *
  1165    6.4  6.7  3.3  scaffold610|size79332      43370   43547   (35785) C rnd-1_family-119                                        Unknown                (0)    186       3 166271 *
  2371    5.6  1.6  0.7  scaffold610|size79332      43543   43849   (35483) + rnd-1_family-1350                                       Unknown                  1    310   (153) 166272 *
  7805    6.5  0.9  0.5  scaffold610|size79332      43847   44895   (34437) C rnd-4_family-212                                        Unknown                (1)   1978     925 166273  
  1337   17.4  2.8  2.1  scaffold610|size79332      44896   45182   (34150) + genome_2_12470                                          DNA                      1    289   (169) 166274  
   560    7.7  2.5  1.2  scaffold610|size79332      45227   45305   (34027) + genome_2_12470                                          DNA                    372    451     (7) 166275  
  4689    4.2  2.9  0.5  scaffold610|size79332      45341   45954   (33378) + rnd-1_family-111                                        Unknown                710   1338     (0) 166276 *
  7384    4.5  3.0  0.5  scaffold610|size79332      45427   46368   (32964) C rnd-1_family-230                                        Unknown                (0)    965       1 166277  
  1667    6.2  0.0  0.5  scaffold610|size79332      46229   46439   (32893) + rnd-1_family-700                                        Unknown                  1    210     (4) 166278 *
  3063    4.0  0.5  0.8  scaffold610|size79332      46440   46817   (32515) + genome_6_2456                                           DNA                      1    377     (0) 166279  
   332   16.7  3.5 12.9  scaffold610|size79332      46826   46969   (32363) C rnd-1_family-622                                        Unknown                (0)    559     428 166280  
  2435   19.0  1.8  2.4  scaffold610|size79332      47098   47716   (31616) + rnd-1_family-509                                        Unknown                  2    580   (553) 166281  
  4113    4.2  0.6  2.2  scaffold610|size79332      47717   48229   (31103) + genome_2_13625                                          DNA                      1    505     (0) 166282  
  2425   17.8  1.6  2.2  scaffold610|size79332      48231   49058   (30274) + rnd-1_family-509                                        Unknown                  4   1112    (21) 166281  
  1769   19.5  1.6  1.6  scaffold610|size79332      49188   49614   (29718) C rnd-1_family-911                                        Unknown                (3)    478      52 166283  
  1495   19.1  2.3 10.3  scaffold610|size79332      49620   50005   (29327) C rnd-5_family-2402                                       Unknown              (648)    722     365 166284  
   291   23.6  4.6  7.5  scaffold610|size79332      50173   50204   (29128) + rnd-5_family-845                                        Unknown                143    225   (159) 166285  
   297   26.3  0.0  2.1  scaffold610|size79332      50205   50301   (29031) C rnd-1_family-1148                                       Unknown                (0)    155      61 166286  
   291   23.6  4.6  7.5  scaffold610|size79332      50302   50323   (29009) + rnd-5_family-845                                        Unknown                226    289    (95) 166285  
   282   19.5  3.3  3.3  scaffold610|size79332      50308   50397   (28935) C rnd-5_family-2402                                       Unknown             (1280)     90       1 166284 *
   922    5.1  0.0  0.8  scaffold610|size79332      50398   50516   (28816) + genome_8_12320                                          DNA                     18    135  (1122) 166287  
   522   16.9  0.0  1.1  scaffold610|size79332      50559   50654   (28678) + genome_10_22330                                         DNA                      1     95   (545) 166288 *
  3249   15.9  0.9  7.3  scaffold610|size79332      50571   51208   (28124) + genome_2_144580-9]6                                     Unspecified              1    639     (0) 166289  
   264   23.6  0.0  0.0  scaffold610|size79332      51209   51263   (28069) C genome_2_20414                                          DNA                  (666)     56       2 166290  
   254   15.2  3.5 15.6  scaffold610|size79332      51377   51462   (27870) + genome_8_12320                                          DNA                    324    400   (857) 166291  
  1619   32.5  5.2  3.8  scaffold610|size79332      51712   52946   (26386) + rnd-5_family-7443                                       DNA/PIF-Harbinger       75   1325   (810) 166292  
    32    0.0  0.0  0.0  scaffold610|size79332      52975   53004   (26328) + (GTTTA)n                                                Simple_repeat            1     30     (0) 166293  
 12544   16.6  4.5  1.4  scaffold610|size79332      53013   55350   (23982) C scaffold70|size833590_(dbseq-nr_219)_[348536,354232]    LTR/Copia              (2)   5695    3286 166294  
  6794   14.1  4.1  0.6  scaffold610|size79332      55320   56469   (22863) C scaffold591|size46832_(dbseq-nr_255)_[36198,41838]      LTR/Copia           (4451)   1190       1 166295 *
   274    8.1  0.0  0.0  scaffold610|size79332      57350   57386   (21946) C genome_4_8562                                           DNA                  (142)    392     356 166296  
  1176   19.9  3.2 10.2  scaffold610|size79332      57478   57853   (21479) C rnd-5_family-3320                                       Unknown             (2163)    352       1 166297 *
  3788   32.3  2.0  1.9  scaffold610|size79332      57853   59870   (19462) C scaffold3|size1191850_(dbseq-nr_493)_[349346,364513]    LTR/Copia            (394)  14774   13145 166298  
   835   28.7  2.1  2.7  scaffold610|size79332      60093   60542   (18790) C scaffold3|size1191850_(dbseq-nr_493)_[349346,364513]    LTR/Copia           (2859)   5814    5594 166298 *
  2088   31.7  3.3  3.5  scaffold610|size79332      60539   61750   (17582) C scaffold70|size833590_(dbseq-nr_219)_[486956,495640]    LTR/Copia           (3189)   5496    4287 166299  
   395   15.2  0.0  2.5  scaffold610|size79332      61775   61855   (17477) + scaffold3|size1191850_(dbseq-nr_493)_[349346,364513]    LTR/Copia             2360   2438 (12730) 166300  
   364   22.9  8.6  7.8  scaffold610|size79332      61778   62057   (17275) C scaffold5|size2025720_(dbseq-nr_679)_[1273151,1286701]  LTR/Gypsy           (6052)   7499    7218 166301 *
  4679    9.0  4.2  2.5  scaffold610|size79332      61853   62590   (16742) + rnd-1_family-0                                          Unknown                  2    751  (1757) 166302 *
  5035   11.1  2.0  3.9  scaffold610|size79332      62062   62917   (16415) C rnd-4_family-913                                        Unknown                (0)   1287     448 166303  
  1473   14.3  8.0  2.1  scaffold610|size79332      62729   63180   (16152) + rnd-1_family-0                                          Unknown                787   1138  (1370) 166302 *
  3672   12.6  7.2  4.9  scaffold610|size79332      63187   63322   (16010) + rnd-1_family-11                                         Unknown                 27    273  (1375) 166304  
  2502   13.4  8.3  5.8  scaffold610|size79332      63323   63866   (15466) C rnd-1_family-38                                         Unknown                (9)    849     293 166305 *
  3816    7.7  0.4  7.2  scaffold610|size79332      63500   64164   (15168) C rnd-1_family-38                                         Unknown                (0)    858     311 166306  
  3672   12.6  7.2  4.9  scaffold610|size79332      64165   64917   (14415) + rnd-1_family-11                                         Unknown                274   1648     (0) 166304  
  2323    5.7  0.0  0.7  scaffold610|size79332      64738   65039   (14293) C rnd-1_family-224                                        Unknown                (0)    300       1 166307 *
  2018   23.2  1.4  1.6  scaffold610|size79332      66310   66800   (12532) C rnd-5_family-3320                                       Unknown                (0)   2515    2026 166308  
  1227   21.9  3.4  0.0  scaffold610|size79332      66869   67133   (12199) C rnd-5_family-3320                                       Unknown              (491)   2024    1751 166308  
   284   34.6  4.0  3.2  scaffold610|size79332      67029   67529   (11803) C scaffold5|size2025720_(dbseq-nr_679)_[1055228,1063854]  LTR/Copia           (6342)   2285    1781 166309 *
  3682   22.4  2.4  0.9  scaffold610|size79332      67530   68335   (10997) C rnd-5_family-3320                                       Unknown              (765)   1750     933 166308  
  1038   25.3  4.4  9.5  scaffold610|size79332      68333   69017   (10315) C rnd-5_family-3320                                       Unknown             (1851)    664      12 166308 *
   687   11.1  0.0  0.0  scaffold610|size79332      69049   69147   (10185) + genome_7_12319                                          DNA                    170    268   (698) 166310  
  1073   11.1  0.7  0.0  scaffold610|size79332      69186   69338    (9994) C rnd-1_family-415                                        Unknown              (322)   1091     938 166311  
   327    8.9  0.0  0.0  scaffold610|size79332      69513   69557    (9775) + rnd-5_family-333                                        DNA/TcMar-Pogo         644    688     (0) 166312  
  5588    9.0  0.8  0.4  scaffold610|size79332      69558   70315    (9017) + rnd-1_family-677                                        Unknown                  1    761     (0) 166313  
  1652    8.8  8.3  0.0  scaffold610|size79332      70313   70396    (8936) C genome_4_8562                                           DNA                  (274)    260     177 166296 *
   178    0.0  0.0  0.0  scaffold610|size79332      70397   70547    (8785) + (GT)n                                                   Simple_repeat            1    151     (0) 166314  
  1652    8.8  8.3  0.0  scaffold610|size79332      70548   70702    (8630) C genome_4_8562                                           DNA                  (358)    176       2 166296  
   621   25.8  9.6  4.7  scaffold610|size79332      70716   71122    (8210) + genome_11_1145                                          DNA                      3    428   (457) 166315  
   396   24.8  7.2  5.1  scaffold610|size79332      71013   71165    (8167) C genome_11_1145                                          DNA                  (369)    516     361 166316 *
  1150    8.1  4.3  0.0  scaffold610|size79332      71151   71311    (8021) + rnd-5_family-3391                                       Unknown                  1    168   (203) 166317  
   482   14.3  2.3  2.3  scaffold610|size79332      71299   71384    (7948) + genome_11_1145                                          DNA                    441    526   (359) 166318 *
   387   23.4  0.0  4.3  scaffold610|size79332      71302   71399    (7933) C genome_11_1145                                          DNA                  (456)    429     336 166316 *
   730    7.6  0.9  0.0  scaffold610|size79332      71391   71495    (7837) C rnd-1_family-555                                        Unknown                (0)    185      80 166319 *
  2277    7.4  0.0  0.7  scaffold610|size79332      71445   71745    (7587) + rnd-1_family-537                                        Unknown                  1    299     (2) 166320  
   244   15.0  6.3 13.6  scaffold610|size79332      71653   71748    (7584) C scaffold226|size248449_(dbseq-nr_558)_[94722,100627]    LTR                  (291)   5615    5539 166321 *
   251    3.0  6.1  0.0  scaffold610|size79332      71749   71781    (7551) + scaffold60|size524837_(dbseq-nr_150)_[111726,117839]    LTR/Gypsy              447    481  (5633) 166322 *
   538   24.6  4.8  3.9  scaffold610|size79332      71776   72003    (7329) + scaffold253|size408994_(dbseq-nr_396)_[49088,55185]     LTR/Gypsy              662    891  (5207) 166323 *
   952   12.5  0.0  0.0  scaffold610|size79332      71974   72129    (7203) + rnd-1_family-88                                         Unknown                425    557   (434) 166324  
   375   27.9  4.3  6.9  scaffold610|size79332      72004   72056    (7276) + scaffold544|size98996_(dbseq-nr_619)_[60523,66599]      LTR                    662    935  (5142) 166325 *
   412   34.3  1.9  0.4  scaffold610|size79332      72153   72421    (6911) + rnd-5_family-347                                        Unknown                715    987    (61) 166326  
   902   21.6  1.7  3.0  scaffold610|size79332      72770   73008    (6324) C rnd-1_family-1142                                       Unknown                (0)    243       8 166327  
  3433    5.6  0.5  1.4  scaffold610|size79332      73105   73539    (5793) C genome_9_4307                                           DNA                    (0)    431       1 166328  
   497   14.4 18.0  2.7  scaffold610|size79332      73599   73726    (5606) + rnd-1_family-683                                        Unknown                 33    179     (0) 166329  
   297   15.6  6.1  2.9  scaffold610|size79332      73862   73927    (5405) + rnd-1_family-201                                        Unknown                 23     90   (795) 166330  
   253   27.4  4.4  3.1  scaffold610|size79332      74709   74866    (4466) + rnd-1_family-75                                         Unknown                840    999   (396) 166331  
   610   23.1  5.4  5.0  scaffold610|size79332      74912   75152    (4180) + rnd-1_family-75                                         Unknown               1078   1319    (76) 166331  
   255   20.6  7.4  8.5  scaffold610|size79332      75202   75403    (3929) + rnd-1_family-75                                         Unknown                716    915   (480) 166332  
    13   15.0  8.1  0.0  scaffold610|size79332      75424   75460    (3872) + (GTT)n                                                  Simple_repeat            1     40     (0) 166333  
 14545   18.6  2.8  1.0  scaffold610|size79332      75486   78660     (672) + rnd-1_family-390                                        Unknown                 38   3269    (23) 166334  
  1879   17.8  3.3  0.9  scaffold610|size79332      78901   79326       (6) C rnd-1_family-606                                        Unknown                (8)   1199     764 166335  
  4293    5.9  1.4  3.9  scaffold611|size60668          1     634   (60067) C rnd-4_family-662                                        Unknown               (33)   1049     431 166336  
   356    9.1  0.0  1.8  scaffold611|size60668        670     725   (59976) C genome_9_21658                                          DNA                  (710)     55       1 166337  
   348   10.5  0.0  0.0  scaffold611|size60668        726     782   (59919) + genome_9_21658                                          DNA                    473    529   (236) 166338  
  4668    5.7  8.8  0.5  scaffold611|size60668        783    1489   (59212) + genome_9_21658                                          DNA                      1    765     (0) 166339  
   923   17.9  7.1  0.4  scaffold611|size60668       1490    1713   (58988) + genome_9_21658                                          DNA                    527    765     (0) 166340  
  6001   10.6  4.3  0.1  scaffold611|size60668       1714    2674   (58027) C rnd-1_family-83                                         Unknown              (349)   1002       2 166341  
   284   20.0  1.1  3.5  scaffold611|size60668       7878    7964   (52737) + rnd-1_family-915                                        Unknown                  1     85    (19) 166342  
  2145   10.0  8.8  0.0  scaffold611|size60668       7965    8304   (52397) C genome_3_4021                                           DNA                    (0)    370       1 166343  
 11275   19.9  1.7  0.7  scaffold611|size60668      13716   16125   (44576) + scaffold229|size222717_(dbseq-nr_281)_[81624,87606]     LTR/Copia              337   2770  (3213) 166344  
   671    5.9  0.0  0.0  scaffold611|size60668      17558   17642   (43059) C genome_2_8883                                           DNA                    (0)    193     109 166345 *
  2877    6.4  0.0  0.0  scaffold611|size60668      17640   18012   (42689) + genome_12_77300-9]2                                     Unspecified              1    373     (0) 166346  
   303   11.8  0.0 11.7  scaffold611|size60668      18010   18076   (42625) C genome_2_8883                                           DNA                   (81)    112      53 166345 *
  1473    5.2  1.6  0.0  scaffold611|size60668      18140   18330   (42371) C genome_7_18274                                          LTR/Gypsy              (3)    753     560 166347  
   807    8.7  0.0  0.0  scaffold611|size60668      18323   18437   (42264) C rnd-1_family-581                                        Unknown              (352)    115       1 166348 *
  2132    3.1  0.0  0.0  scaffold611|size60668      18441   18694   (42007) C genome_1_11390                                          DNA                  (175)    278      25 166349  
   279   22.5 10.8  8.7  scaffold611|size60668      18873   18906   (41795) + rnd-1_family-331                                        Unknown                 66    182   (135) 166350  
   753   12.8  0.9  1.6  scaffold611|size60668      18907   19059   (41642) C rnd-1_family-1185                                       Unknown             (3220)    146       1 166351  
   322   22.9  3.1  1.0  scaffold611|size60668      19028   19124   (41577) C rnd-1_family-379                                        Unknown               (77)    101       3 166352 *
   279   22.5 10.8  8.7  scaffold611|size60668      19060   19086   (41615) + rnd-1_family-331                                        Unknown                183    283    (34) 166350 *
  5438   30.1  1.7  2.5  scaffold611|size60668      19516   22564   (38137) C rnd-5_family-429                                        Unknown              (934)   6611    3586 166353  
   899   18.9  1.4 13.1  scaffold611|size60668      22595   23222   (37479) C rnd-5_family-176                                        Unknown                (0)   3366    2804 166354  
  9936   20.7  1.9  2.6  scaffold611|size60668      23323   26007   (34694) C rnd-5_family-176                                        Unknown              (700)   2666       1 166354  
   638   30.6  6.6  0.0  scaffold611|size60668      30485   30772   (29929) + rnd-5_family-847                                        Unknown                302    608     (4) 166355  
  1294   27.7  6.6  3.4  scaffold611|size60668      31182   31957   (28744) C scaffold253|size408994_(dbseq-nr_396)_[49088,55185]     LTR/Gypsy           (3145)   2953    2154 166356  
  1923    8.9  1.9  0.0  scaffold611|size60668      32018   32331   (28370) C rnd-1_family-1311                                       Unknown                (0)    424     105 166357  
  1387   23.9  5.8  5.3  scaffold611|size60668      32429   33436   (27265) + rnd-4_family-49                                         Unknown                  9   1054   (177) 166358  
   725   11.2 30.3  4.8  scaffold611|size60668      33415   33627   (27074) + rnd-1_family-386                                        Unknown                103    369     (3) 166359 *
   263    9.8  0.0  0.0  scaffold611|size60668      33805   33845   (26856) C rnd-5_family-2086                                       Unknown              (421)    624     584 166360 *
  3944    5.3  0.2  0.0  scaffold611|size60668      33810   34333   (26368) + rnd-1_family-113                                        Unknown                  1    525    (39) 166361  
   935   13.8  0.0  0.0  scaffold611|size60668      34311   34455   (26246) + rnd-1_family-1194                                       Unknown                  1    145    (22) 166362 *
   831   10.0  0.0  0.8  scaffold611|size60668      34441   34571   (26130) C rnd-1_family-87                                         Unknown              (305)    741     612 166363 *
   225   19.0  3.4  1.7  scaffold611|size60668      34691   34749   (25952) + rnd-1_family-178                                        Unknown                258    317    (75) 166364 *
  4949    7.6  1.0  0.3  scaffold611|size60668      34708   35436   (25265) C rnd-1_family-87                                         Unknown               (79)    967     234 166365 *
  5821    7.2  1.7  0.0  scaffold611|size60668      34838   35709   (24992) + rnd-1_family-39                                         Unknown                  1    838   (346) 166366  
  2702   14.9  0.7  0.2  scaffold611|size60668      35752   36209   (24492) C rnd-1_family-291                                        Unknown              (772)    467       8 166367  
   452    9.5  0.0  0.0  scaffold611|size60668      36196   36258   (24443) + rnd-1_family-22                                         Unknown                283    345   (506) 166368 *
   292   18.4  7.9  0.0  scaffold611|size60668      36259   36334   (24367) C genome_10_6249                                          DNA                  (303)    286     205 166369  
  1246    9.5  0.9  1.4  scaffold611|size60668      36336   36544   (24157) + rnd-1_family-22                                         Unknown                346    529   (322) 166368  
   447   24.0  0.0  0.0  scaffold611|size60668      36529   36632   (24069) C genome_10_6249                                          DNA                  (278)    311     208 166370 *
  2211    9.6  1.0  0.1  scaffold611|size60668      36632   37003   (23698) + rnd-1_family-22                                         Unknown                529    850     (1) 166371  
  4493    6.9  0.2  1.1  scaffold611|size60668      37090   37702   (22999) + genome_12_15043                                         LTR/Copia                1    607     (0) 166372  
  4015   10.9  1.8  1.9  scaffold611|size60668      37783   38463   (22238) C genome_8_10042                                          DNA                    (0)    680       1 166373  
   693   23.6 11.3  0.7  scaffold611|size60668      38467   38714   (21987) + genome_7_21013                                          DNA                    519    792   (657) 166374  
   963   26.5  2.5  5.9  scaffold611|size60668      42966   43435   (17266) + rnd-5_family-847                                        Unknown                157    611     (1) 166375  
   459   24.0 12.4  2.7  scaffold611|size60668      43778   44099   (16602) + genome_4_3227                                           DNA                    552    905   (361) 166376  
   433   25.0  7.5  0.6  scaffold611|size60668      44413   44573   (16128) + rnd-1_family-88                                         Unknown                124    295   (696) 166377 *
  3242    9.7  3.2  4.5  scaffold611|size60668      44430   45015   (15686) C rnd-1_family-237                                        Unknown                (0)    579       1 166378  
  1492   27.8  7.4  3.6  scaffold611|size60668      44586   45026   (15675) + rnd-5_family-4415                                       Unknown                247   1291   (844) 166379 *
  2204   19.0  4.7  3.6  scaffold611|size60668      45027   46089   (14612) C rnd-1_family-287                                        Unknown                (0)    572       2 166380  
   744   12.4  0.0  0.0  scaffold611|size60668      46131   46251   (14450) C rnd-1_family-580                                        Unknown              (218)    121       1 166381 *
  1115    8.4  0.0  0.0  scaffold611|size60668      46219   46373   (14328) C rnd-1_family-635                                        Unknown                (0)    155       1 166382  
   793   22.3  2.2 12.0  scaffold611|size60668      46374   46523   (14178) + rnd-5_family-4415                                       Unknown               1862   2135     (0) 166383  
  1148   16.0  5.6  0.4  scaffold611|size60668      46633   46883   (13818) C genome_1_8676                                           DNA                    (2)    265       2 166384  
   272   33.6  4.3  0.0  scaffold611|size60668      49364   49479   (11222) + rnd-4_family-927                                        Unknown                252    372     (1) 166385  
  1410   17.4  0.0  6.8  scaffold611|size60668      49804   50060   (10641) + genome_10_3662                                          DNA                      8    259   (441) 166386  
    41    7.7  0.0  0.0  scaffold611|size60668      50061   50116   (10585) + (TTGAACATTT)n                                           Simple_repeat            1     56     (0) 166387  
  1410   13.3  6.2  0.0  scaffold611|size60668      50117   50309   (10392) + genome_10_3662                                          DNA                    260    519   (181) 166386  
  2920    4.7  0.8  1.0  scaffold611|size60668      50314   50704    (9997) C genome_3_19411                                          DNA                    (2)    390       1 166388  
  1004   14.0  0.0  2.1  scaffold611|size60668      50705   50890    (9811) + genome_10_3662                                          DNA                    519    700     (0) 166389  
  3112   12.6  5.3  2.3  scaffold611|size60668      50893   51493    (9208) + genome_10_3662                                          DNA                      1    619    (81) 166390  
   690    7.3  0.0  1.0  scaffold611|size60668      51885   51981    (8720) + rnd-1_family-1326                                       Unknown                399    494     (0) 166391  
   424   15.0  1.2  0.0  scaffold611|size60668      52236   52315    (8386) + genome_10_3662                                          DNA                    620    700     (0) 166392  
  1698   18.9  5.2  4.0  scaffold611|size60668      58046   58469    (2232) + rnd-5_family-2837                                       Unknown                130    558     (2) 166393  
   234    5.9  5.9  0.0  scaffold611|size60668      58443   58476    (2225) C rnd-5_family-2837                                       Unknown              (523)     37       2 166394 *
  1102   26.7  5.1  0.0  scaffold611|size60668      58631   58986    (1715) C rnd-1_family-299                                        Unknown             (3616)   1860    1487 166395  
   368   29.2  7.8  3.3  scaffold611|size60668      59826   60055     (646) + rnd-1_family-124                                        Unknown                314    553    (70) 166396  
  7128    7.8  0.6  0.8  scaffold614|size43408          5    1020   (42386) + rnd-1_family-632                                        Unknown                  1   1588    (18) 166397  
   928    9.6  0.7  0.7  scaffold614|size43408       1022    1154   (42252) C scaffold23|size1082546_(dbseq-nr_250)_[241298,247784]   LTR/Gypsy           (6066)    421     289 166398  
  2398    2.3  0.5  1.5  scaffold614|size43408       1155    3641   (39765) + (TTCTCCTTC)n                                            Simple_repeat            1   2461     (0) 166399  
  1102   21.2 10.1  1.9  scaffold614|size43408       3647    3944   (39462) + rnd-1_family-26                                         Unknown                  3    324     (0) 166400  
   288   15.5  1.7  1.7  scaffold614|size43408       3899    3957   (39449) C rnd-1_family-81                                         Unknown               (27)    169     111 166401 *
   406   27.0  7.0  2.8  scaffold614|size43408       4036    4445   (38961) C rnd-1_family-801                                        Unknown              (293)   1102     826 166402  
  3175   13.4  4.8  0.4  scaffold614|size43408       4447    4948   (38458) + genome_12_13613                                         DNA                      1    524     (0) 166403  
  2965   11.3  0.9  2.0  scaffold614|size43408       7094    7545   (35861) C rnd-1_family-1336                                       Unknown                (0)    447       1 166404  
    13    9.7  0.0  0.0  scaffold614|size43408       8745    8766   (34640) + (CCA)n                                                  Simple_repeat            1     22     (0) 166405  
  4576    8.6  4.1  0.3  scaffold614|size43408      11255   11894   (31512) C rnd-5_family-295                                        LTR/Copia             (10)    949     286 166406  
   342   28.8  8.6  0.7  scaffold614|size43408      12329   12468   (30938) C scaffold119|size395038_(dbseq-nr_535)_[319679,324762]   LTR/Copia           (4603)    481     331 166407 *
  1724   12.9  0.4  0.7  scaffold614|size43408      12465   12737   (30669) C rnd-5_family-295                                        LTR/Copia            (670)    289      18 166408  
  1180    7.2  2.4  2.9  scaffold614|size43408      13012   15034   (28372) + (TCTTCTTCC)n                                            Simple_repeat            1   2013     (0) 166409  
   319   22.2  3.2  5.0  scaffold614|size43408      15035   15157   (28249) C rnd-2_family-88                                         Unknown              (118)    891     771 166410 *
   433   22.1  0.8  2.3  scaffold614|size43408      15070   15199   (28207) + rnd-5_family-3853                                       Unknown                 97    224   (130) 166411  
   318   16.2  0.2  0.0  scaffold614|size43408      15202   15259   (28147) C rnd-1_family-65                                         Unknown               (50)     50       1 166412  
   669    2.5  1.2  0.0  scaffold614|size43408      15550   15629   (27777) C genome_1_9665                                           DNA                  (499)     81       1 166413  
  4330    8.5  0.2  2.4  scaffold614|size43408      15630   16231   (27175) C genome_10_6249                                          DNA                    (0)    589       1 166414  
   236   18.4  2.0  0.0  scaffold614|size43408      16235   16283   (27123) + rnd-1_family-183                                        Unknown                 14     63     (0) 166415 *
   617   14.6  0.0  0.0  scaffold614|size43408      16241   16336   (27070) C rnd-1_family-65                                         Unknown                (0)    100       5 166416  
  3909    9.6  1.7  4.4  scaffold614|size43408      16337   16967   (26439) C genome_1_17731                                          DNA                    (0)    615       1 166417  
  2808   13.3  0.7  2.5  scaffold614|size43408      17673   18127   (25279) C rnd-1_family-1336                                       Unknown                (0)    447       1 166418  
  4227   10.6  0.8  5.7  scaffold614|size43408      28231   28939   (14467) C genome_7_180890-9]2                                     Unspecified            (1)    953     278 166419  
  5522    5.7  1.9  0.0  scaffold614|size43408      28948   29634   (13772) + genome_12_11158                                         DNA/CMC-EnSpm            1    700     (0) 166420  
   253   14.9  2.1  0.0  scaffold614|size43408      29593   29639   (13767) C genome_11_4629                                          DNA                  (626)     48       1 166421 *
  1106   10.3  2.3  8.1  scaffold614|size43408      29640   29856   (13550) C genome_7_180890-9]2                                     Unspecified          (671)    283      79 166419  
  1590   18.2  3.6  1.1  scaffold614|size43408      29860   30220   (13186) C rnd-1_family-69                                         Unknown                (0)    370       1 166422  
   544   20.8  0.0  0.0  scaffold614|size43408      30221   30326   (13080) + genome_10_6249                                          DNA                    205    310   (279) 166423 *
  1021   13.2  1.8  4.9  scaffold614|size43408      30310   30534   (12872) C rnd-1_family-22                                         Unknown              (322)    529     103 166424  
   278   18.6 11.7  2.4  scaffold614|size43408      30500   30576   (12830) + genome_10_6249                                          DNA                    245    328   (261) 166425 *
  1101   12.2  1.5  1.5  scaffold614|size43408      30548   30756   (12650) C rnd-1_family-22                                         Unknown              (322)    529     346 166424  
   516   19.2  2.8  1.9  scaffold614|size43408      30758   30863   (12543) + genome_10_6249                                          DNA                    205    311   (278) 166426  
   252   18.9  1.9  0.0  scaffold614|size43408      30836   30888   (12518) C rnd-1_family-938                                        Unknown               (24)     54       1 166427 *
  1260    6.6  6.9  3.6  scaffold614|size43408      30864   31052   (12354) C rnd-1_family-51                                         Unknown              (389)    287      93 166428  
   500   15.3  0.0  0.0  scaffold614|size43408      31053   31137   (12269) + genome_10_6249                                          DNA                    318    402   (187) 166429 *
   731    5.4  7.1  1.7  scaffold614|size43408      31130   31242   (12164) C rnd-1_family-156                                        Unknown              (232)    728     610 166430 *
  2437   11.1  0.0  0.0  scaffold614|size43408      31225   31585   (11821) C genome_7_200430-9]5                                     Unspecified            (0)    376      16 166431  
  5013    5.2  0.5  0.1  scaffold614|size43408      31586   32236   (11170) C rnd-1_family-156                                        Unknown              (331)    629       1 166430  
   398   23.9  4.2  2.9  scaffold614|size43408      32235   32402   (11004) + scaffold171|size496807_(dbseq-nr_295)_[397919,403811]   DNA/hAT-hATx          5147   5316   (577) 166432 *
  3269    6.9  0.7  0.5  scaffold614|size43408      32403   32824   (10582) C rnd-1_family-88                                         Unknown              (568)    423       1 166433  
   411   11.3  0.0  0.0  scaffold614|size43408      32852   32913   (10493) C genome_7_180890-9]2                                     Unspecified          (892)     62       1 166434  
   294   21.6 23.4  0.0  scaffold614|size43408      33080   33190   (10216) + genome_2_20414                                          DNA                      2    138   (584) 166435  
  4199    1.9  0.0  0.0  scaffold614|size43408      37062   37526    (5880) C genome_1_3735                                           DNA                    (0)    465       1 166436  
  3296    1.9  1.4  0.0  scaffold614|size43408      37648   38018    (5388) C genome_4_4690                                           DNA                    (0)    420      45 166437  
  3303    6.0  1.8  1.8  scaffold614|size43408      38025   38480    (4926) C rnd-1_family-77                                         Unknown                (0)    465      10 166438  
   905    9.5  2.5  2.9  scaffold614|size43408      38438   38689    (4717) + rnd-1_family-17                                         Unknown                385    556     (0) 166439 *
   243   16.3  0.0  2.3  scaffold614|size43408      38657   38700    (4706) C rnd-1_family-201                                        Unknown              (822)     63      21 166440 *
   283    2.8  0.0  0.0  scaffold614|size43408      38688   38723    (4683) C genome_4_4690                                           DNA                  (374)     46      11 166437  
  4865    7.2  0.5  0.2  scaffold614|size43408      38724   39352    (4054) + genome_5_2387                                           DNA                      1    631     (0) 166441  
  3827    4.4  0.2  0.2  scaffold614|size43408      39409   39866    (3540) C genome_5_4290                                           DNA                    (0)    458       1 166442  
    17   14.2  0.0  0.0  scaffold614|size43408      40524   40554    (2852) + (CAA)n                                                  Simple_repeat            1     31     (0) 166443  
  5443    4.7  0.7  0.7  scaffold616|size71834          1     683   (71168) C rnd-1_family-190                                        Unknown             (2162)    683       1 166444  
 18993    7.2  1.4  0.7  scaffold616|size71834        684    3143   (68708) C scaffold312|size187761_(dbseq-nr_665)_[118269,124269]   LTR/Gypsy           (3522)   2479       1 166445  
  8896    4.0  2.9  0.2  scaffold616|size71834       3144    4266   (67585) C rnd-1_family-190                                        Unknown             (1692)   1153       1 166446  
   428   20.4  1.1  2.1  scaffold616|size71834       4323    4417   (67434) + rnd-1_family-1203                                       Unknown                 12    105     (0) 166447  
   347   21.6  3.3  2.2  scaffold616|size71834       4468    4557   (67294) + rnd-1_family-1203                                       Unknown                  2     92    (13) 166448  
   566   26.8  6.3  1.9  scaffold616|size71834       4590    4794   (67057) + genome_6_9737                                           DNA                    513    726     (0) 166449  
   617   24.1 11.7  8.3  scaffold616|size71834       4992    5597   (66254) C rnd-4_family-1505                                       Unknown               (19)   1115     491 166450  
    68    0.0  1.4  1.4  scaffold616|size71834       5835    5903   (65948) + (TTTTC)n                                                Simple_repeat            1     69     (0) 166451  
  3067   11.3  0.4  0.0  scaffold616|size71834       6060    6509   (65342) C genome_7_3728                                           DNA                    (0)    452       1 166452  
   489   12.1  7.1  9.2  scaffold616|size71834       6554    6708   (65143) C rnd-5_family-1265                                       Unknown               (20)    546     395 166453  
   238   27.0  2.6  2.6  scaffold616|size71834       9955   10106   (61745) + rnd-1_family-801                                        Unknown                944   1095   (300) 166454  
    17   15.9  4.8  0.0  scaffold616|size71834      12109   12150   (59701) + (CAAGAA)n                                               Simple_repeat            1     44     (0) 166455  
   269   12.3  0.0  3.5  scaffold616|size71834      13142   13200   (58651) C rnd-1_family-117                                        Unknown                (0)     62       6 166456  
   651   27.7 11.0  1.0  scaffold616|size71834      13214   13567   (58284) + rnd-3_family-180                                        Unknown                  5    393    (67) 166457  
   254   25.5  5.6  5.6  scaffold616|size71834      13729   13836   (58015) + rnd-5_family-4249                                       Unknown                154    261    (90) 166458  
   962   18.9 10.7  0.7  scaffold616|size71834      14169   14514   (57337) + rnd-1_family-414                                        Unknown                  1    384     (9) 166459  
   863   28.4  4.1  3.6  scaffold616|size71834      14640   14660   (57191) + genome_7_17953                                          DNA                     51    113  (1175) 166460  
   905   25.6  0.4  2.1  scaffold616|size71834      14661   14907   (56944) C genome_6_19263                                          LTR/Copia             (75)   1553    1311 166461  
   693   33.9  1.1  1.6  scaffold616|size71834      14681   15055   (56796) C genome_10_18904                                         DNA                  (220)   1104     732 166462 *
   863   28.4  4.1  3.6  scaffold616|size71834      14908   15001   (56850) + genome_7_17953                                          DNA                    114    414   (874) 166460  
  5782    9.9  3.2  1.8  scaffold616|size71834      15966   17272   (54579) + rnd-1_family-469                                        Unknown                  2   1212   (154) 166463  
   868   20.7  2.9  5.0  scaffold616|size71834      17273   17516   (54335) + genome_5_12790                                          DNA                      1    239  (1330) 166464  
  2130   18.2  4.9  0.0  scaffold616|size71834      17531   17919   (53932) + genome_5_12790                                          DNA                    362    769   (800) 166465  
    33    0.0  0.0  0.0  scaffold616|size71834      17986   18016   (53835) + (ACAAA)n                                                Simple_repeat            1     31     (0) 166466  
   496   15.9  1.1  0.0  scaffold616|size71834      18018   18105   (53746) + genome_4_2290                                           DNA                    439    527   (928) 166467  
   333   19.6  7.8  7.8  scaffold616|size71834      18081   18196   (53655) C genome_4_2290                                           DNA                  (824)    631     516 166468 *
   347   12.5  0.0  0.0  scaffold616|size71834      18256   18311   (53540) + genome_5_12790                                          DNA                    916    971   (598) 166469  
   592   26.2  2.8  1.4  scaffold616|size71834      18377   18589   (53262) + genome_5_12790                                          DNA                   1354   1569     (0) 166470  
  2250   11.3  2.2  2.4  scaffold616|size71834      18590   18951   (52900) + rnd-1_family-937                                        Unknown                117    477     (1) 166471  
   655    9.8  0.0  0.0  scaffold616|size71834      18975   19076   (52775) + rnd-1_family-1383                                       Unknown                  2    103     (0) 166472  
  4877   13.2  4.0  6.6  scaffold616|size71834      19086   20279   (51572) + rnd-1_family-469                                        Unknown                  4   1195   (171) 166473  
  2985    5.6  0.0  0.0  scaffold616|size71834      20351   20724   (51127) C rnd-1_family-1204                                       Unknown                (0)    374       1 166474  
  2311   12.2  0.0  0.0  scaffold616|size71834      20515   20859   (50992) + rnd-1_family-1074                                       Unknown                  1    345     (1) 166475 *
   727   14.4  0.0  0.0  scaffold616|size71834      20846   20956   (50895) + rnd-1_family-1074                                       Unknown                154    264    (82) 166476 *
   722   19.9  2.7  5.2  scaffold616|size71834      21136   21335   (50516) + rnd-1_family-469                                        Unknown               1189   1366     (0) 166473  
   340   32.8  3.0  3.0  scaffold616|size71834      21318   21518   (50333) C genome_7_17953                                          DNA                  (987)    301     101 166477 *
  1048   13.6  1.1  5.4  scaffold616|size71834      21527   21807   (50044) C rnd-1_family-795                                        Unknown             (1352)    442     204 166478  
  3565    8.9  2.8  0.6  scaffold616|size71834      21813   22319   (49532) + genome_7_10266                                          DNA                      3    520     (0) 166479  
   310    5.0  0.0  0.0  scaffold616|size71834      22320   22359   (49492) + rnd-1_family-847                                        Unknown                111    150   (163) 166480  
   230   15.6  4.4  0.0  scaffold616|size71834      22366   22410   (49441) C rnd-4_family-2325                                       Unknown             (1667)    127      81 166478  
   231   16.0 10.0  0.0  scaffold616|size71834      24505   24554   (47297) + scaffold5|size2025720_(dbseq-nr_679)_[1089321,1095660]  LTR/Gypsy             5588   5642   (698) 166481  
    12   21.8  2.7  0.0  scaffold616|size71834      25655   25691   (46160) + (TTCCTCC)n                                              Simple_repeat            1     38     (0) 166482  
    12   25.2  2.4  0.0  scaffold616|size71834      26223   26264   (45587) + (TTTTGTA)n                                              Simple_repeat            1     43     (0) 166483  
   466   24.8  0.0  0.8  scaffold616|size71834      26977   27098   (44753) + genome_11_18930                                         DNA                      8    128   (351) 166484  
  2233    6.2  0.7  0.3  scaffold616|size71834      27123   27414   (44437) + rnd-1_family-1083                                       Unknown                342    634     (0) 166485  
  2008    4.2  0.4  0.0  scaffold616|size71834      27416   27654   (44197) + rnd-5_family-1857                                       Unknown                  1    240     (0) 166486  
  1398    8.7  0.0  0.0  scaffold616|size71834      27695   27890   (43961) C rnd-1_family-1229                                       Unknown                (0)    196       1 166487  
   821   24.1  6.6  3.7  scaffold616|size71834      27977   28632   (43219) + rnd-1_family-1230                                       Unknown                 15    466     (2) 166488  
  2021   10.8  0.0  0.7  scaffold616|size71834      28774   29070   (42781) C rnd-1_family-1306                                       Unknown                (0)    295       1 166489  
  1114   27.2  3.0  4.7  scaffold616|size71834      28810   29441   (42410) + rnd-1_family-673                                        Unknown                485   1106   (735) 166488 *
 50734    1.7  0.8  0.1  scaffold616|size71834      29439   35074   (36777) + scaffold63|size1124630_(dbseq-nr_381)_[616819,628943]   LTR/Gypsy              986   6660  (5465) 166490  
  1087   21.5  2.3  0.7  scaffold616|size71834      35066   35365   (36486) + rnd-1_family-673                                        Unknown               1103   1407   (434) 166488 *
  2130    9.0  0.0  0.3  scaffold616|size71834      35593   35894   (35957) + rnd-5_family-4380                                       Unknown                  1    301   (372) 166491  
   436    9.4  1.6  0.0  scaffold616|size71834      35932   35995   (35856) + rnd-1_family-435                                        Unknown                194    258     (0) 166492 *
  1226   13.7  5.1  3.8  scaffold616|size71834      35966   36677   (35174) + rnd-1_family-435                                        Unknown                  1    562   (111) 166493  
   955    2.6  0.9  0.0  scaffold616|size71834      36647   36760   (35091) C rnd-5_family-991                                        Unknown                (0)    115       1 166494 *
  1298   15.8  0.8  1.3  scaffold616|size71834      36764   37001   (34850) C genome_3_13440                                          DNA                   (85)    237       1 166495  
   257   17.9  0.0  3.6  scaffold616|size71834      36963   37020   (34831) + genome_3_13440                                          DNA                    236    291    (31) 166496 *
   470    1.8  1.8  0.0  scaffold616|size71834      37178   37234   (34617) C genome_5_10038                                          DNA                    (2)    542     485 166497  
   452   19.8  2.0  1.0  scaffold616|size71834      37236   37337   (34514) C rnd-1_family-1116                                       Unknown                (0)    108       6 166498  
   407   13.1  1.2 10.3  scaffold616|size71834      37351   37435   (34416) C rnd-1_family-976                                        Unknown              (147)    341     264 166499  
   656    5.5  0.4  0.0  scaffold616|size71834      37436   37474   (34377) + rnd-5_family-3227                                       Unknown                  1     84   (189) 166500  
   884   15.5  0.0  0.0  scaffold616|size71834      37475   37622   (34229) + rnd-1_family-1272                                       LTR/Gypsy                2    149     (8) 166501  
   656    5.5  0.4  0.0  scaffold616|size71834      37623   37706   (34145) + rnd-5_family-3227                                       Unknown                 85    272     (1) 166500  
   484   28.4  1.5  1.5  scaffold616|size71834      39931   40134   (31717) C rnd-5_family-1928                                       LTR/Gypsy              (1)    211       8 166502 *
  1652   22.5  3.4  3.2  scaffold616|size71834      40124   40646   (31205) C rnd-1_family-970                                        Unknown              (187)    692     169 166503  
   439   19.4  7.7 10.0  scaffold616|size71834      40831   40973   (30878) + rnd-5_family-2100                                       Unknown                  4    143     (0) 166504  
  2540   22.6  1.9  1.9  scaffold616|size71834      40979   41615   (30236) C rnd-1_family-953                                        Unknown              (121)    663      27 166505  
   973   28.8  5.0  4.7  scaffold616|size71834      41122   41824   (30027) + rnd-5_family-579                                        Unknown               1656   2360  (1496) 166506 *
   541   17.5  0.0  0.0  scaffold616|size71834      41771   41873   (29978) C rnd-1_family-1116                                       Unknown                (0)    108       6 166507 *
   629    7.4  0.0  0.0  scaffold616|size71834      41899   41979   (29872) C genome_5_10038                                          DNA                   (53)    491     411 166497  
  2140    5.1 15.1  3.3  scaffold616|size71834      42194   42556   (29295) C genome_5_10038                                          DNA                  (137)    407       2 166497  
    18   16.6  9.8  0.0  scaffold616|size71834      42595   42655   (29196) + (CCTAAC)n                                               Simple_repeat            1     67     (0) 166508  
    32    0.0  3.0  0.0  scaffold616|size71834      42715   42747   (29104) + (TAGGGT)n                                               Simple_repeat            1     34     (0) 166509  
 35100   10.7  0.5  0.6  scaffold616|size71834      43018   47904   (23947) + scaffold7|size730406_(dbseq-nr_160)_[96026,102513]      LTR/Gypsy              678   5558   (930) 166510  
   575   18.4  0.0  4.0  scaffold616|size71834      48019   48148   (23703) + genome_4_3041                                           DNA                      1    125   (389) 166511  
   300   18.0  0.0  0.0  scaffold616|size71834      48127   48176   (23675) C genome_4_3041                                           DNA                  (462)     52       3 166512 *
   253   21.2 15.2  0.0  scaffold616|size71834      48177   48235   (23616) + genome_4_3041                                           DNA                    425    493    (21) 166513  
   251   20.0 12.3  1.1  scaffold616|size71834      51038   51118   (20733) C rnd-1_family-303                                        Unknown               (44)   2606    2517 166514 *
  2118   13.5  1.0  4.0  scaffold616|size71834      51118   51608   (20243) C rnd-1_family-459                                        Unknown                (0)    412       1 166515  
  1061   18.0  3.8  5.8  scaffold616|size71834      51613   51877   (19974) + rnd-5_family-788                                        Unknown                  1    260   (346) 166516  
  1641   14.9  3.5  0.0  scaffold616|size71834      51951   52232   (19619) + rnd-5_family-788                                        Unknown                312    603     (3) 166516  
   413   21.0  5.1  2.5  scaffold616|size71834      52259   52371   (19480) C rnd-1_family-692                                        Unknown                (1)    962     847 166517  
  1712   17.6  1.5  1.8  scaffold616|size71834      52372   52706   (19145) C genome_7_18422                                          DNA                    (0)    334       1 166518  
  3569   18.6  2.0  1.9  scaffold616|size71834      52709   53559   (18292) C rnd-1_family-692                                        Unknown              (111)    852       1 166517  
  1986   17.4  0.0  0.0  scaffold616|size71834      53252   53664   (18187) + rnd-1_family-782                                        Unknown                  2    397     (0) 166519 *
   663   21.6  1.2  1.2  scaffold616|size71834      53669   53841   (18010) C rnd-4_family-140                                        Unknown                (0)    188      16 166520  
  1035   11.8  4.0  1.5  scaffold616|size71834      55434   55479   (16372) C rnd-2_family-88                                         Unknown               (36)    973     927 166521  
    29    5.3  0.0  2.5  scaffold616|size71834      55480   55520   (16331) + (TTCTCC)n                                               Simple_repeat            1     40     (0) 166522  
  1035   11.8  4.0  1.5  scaffold616|size71834      55521   55671   (16180) C rnd-2_family-88                                         Unknown               (83)    926     772 166521  
  1426   15.6 11.3  1.0  scaffold616|size71834      55672   55815   (16036) + rnd-1_family-26                                         Unknown                  1    354     (0) 166523  
  1454    4.7  0.0  0.0  scaffold616|size71834      55825   55993   (15858) + genome_12_20707                                         DNA                      1    169   (639) 166524  
  1012   26.9  3.4  5.8  scaffold616|size71834      56931   57375   (14476) + rnd-1_family-986                                        DNA/PIF-Harbinger       13    447   (168) 166525  
   530   12.3  0.6 29.1  scaffold616|size71834      59065   59236   (12615) + genome_3_21789                                          DNA                      1    134   (361) 166526  
    30   20.0  8.4  1.6  scaffold616|size71834      59246   59364   (12487) + (CCGTCC)n                                               Simple_repeat            1    127     (0) 166527  
   543   21.8  1.5  0.0  scaffold616|size71834      59378   59510   (12341) + genome_3_21789                                          DNA                    361    495     (0) 166528  
  2000   12.2  0.0  1.3  scaffold616|size71834      59600   59905   (11946) + genome_12_20707                                         DNA                    507    808     (0) 166529  
  8041    4.5  0.5  3.1  scaffold616|size71834      59960   61005   (10846) + genome_6_9300                                           DNA                      1   1019   (203) 166530  
   876   14.9  0.0  0.0  scaffold616|size71834      61006   61146   (10705) C genome_12_17919                                         DNA                    (0)    473     333 166531 *
  2563    4.7  6.1  0.0  scaffold616|size71834      61144   61569   (10282) + rnd-1_family-1193                                       Unknown                  1    345     (0) 166532  
  6336    9.9  0.4  0.7  scaffold616|size71834      61570   62490    (9361) + rnd-1_family-374                                        Unknown                619   1537     (0) 166533  
   585   11.0  0.0  8.9  scaffold616|size71834      62490   62599    (9252) + rnd-1_family-374                                        Unknown               1413   1513    (24) 166534 *
  1362   14.0  0.4  5.6  scaffold616|size71834      63036   63299    (8552) C genome_12_17919                                         DNA                  (222)    251       1 166531  
  1601    7.3  0.4  4.5  scaffold616|size71834      63300   63513    (8338) + genome_6_9300                                           DNA                   1018   1222     (0) 166535  
    14   31.3  0.0  0.0  scaffold616|size71834      63707   63757    (8094) + (GAC)n                                                  Simple_repeat            1     51     (0) 166536  
  1343    6.2  0.0  2.6  scaffold616|size71834      64050   64246    (7605) + rnd-1_family-374                                        Unknown               1346   1537     (0) 166537  
   585   11.0  0.0  8.9  scaffold616|size71834      64246   64355    (7496) + rnd-1_family-374                                        Unknown               1413   1513    (24) 166538 *
  1397   13.6  0.4  5.6  scaffold616|size71834      64815   65078    (6773) C genome_12_17919                                         DNA                  (222)    251       1 166539  
  7435    1.7  2.0  1.0  scaffold616|size71834      65103   65981    (5870) + genome_3_11418                                          DNA                      1    888     (0) 166540  
  1782    7.0  1.2  1.6  scaffold616|size71834      65999   66245    (5606) C genome_2_3381                                           DNA                    (0)    492     247 166541  
  1906   15.1  1.4  0.8  scaffold616|size71834      66261   66615    (5236) + rnd-1_family-536                                        Unknown                  1    357     (0) 166542  
  3445   11.7  6.2  3.6  scaffold616|size71834      66617   67425    (4426) + rnd-5_family-632                                        LINE/Jockey              1    831    (20) 166543  
  1136   23.9  1.2  1.6  scaffold616|size71834      68303   68625    (3226) C rnd-1_family-396                                        Unknown                (2)    462     141 166544 *
  2483   11.6  0.0  0.5  scaffold616|size71834      68398   68777    (3074) + rnd-1_family-588                                        Unknown                  1    378     (0) 166545  
  1541   10.1  0.5  0.0  scaffold616|size71834      68787   69003    (2848) C genome_2_3381                                           DNA                  (274)    218       1 166541  
  8090    4.1  0.6  1.2  scaffold616|size71834      69026   70035    (1816) C rnd-1_family-140                                        Unknown                (0)   1277     274 166546  
   340   25.7  4.9  6.9  scaffold616|size71834      70010   70037    (1814) + rnd-1_family-887                                        Unknown                147    191   (146) 166547 *
   419    9.2  3.0  1.5  scaffold616|size71834      70038   70058    (1793) C genome_7_1761                                           DNA                    (2)    652     631 166548  
  2403   13.3  2.7 11.2  scaffold616|size71834      70059   70582    (1269) + genome_12_13052                                         DNA                      1    484    (16) 166549  
   340   25.7  4.9  6.9  scaffold616|size71834      70104   70172    (1679) + rnd-1_family-887                                        Unknown                192    306    (31) 166547 *
  5681    5.3  1.6  0.3  scaffold616|size71834      70587   71319     (532) + rnd-1_family-166                                        Unknown                632   1374     (0) 166550  
  1134    5.8  0.6  6.4  scaffold616|size71834      71310   71474     (377) + genome_6_9300                                           DNA                   1067   1222     (0) 166551 *
  1454   13.5  5.5  2.8  scaffold616|size71834      71576   71850       (1) C scaffold69|size508817_(dbseq-nr_79)_[401838,405709]     LTR/Copia             (24)   3848    3567 166552  
  3221    3.9  1.2  1.2  scaffold61|size850897       2864    3275  (846037) C scaffold57|size959080_(dbseq-nr_623)_[153127,159601]    LTR/Gypsy              (6)   6469    6058 166553  
  2020    2.9  0.8  0.4  scaffold61|size850897       3273    3518  (845794) + genome_4_3227                                           DNA                    999   1245     (2) 166554 *
 16224    9.9  0.7  0.4  scaffold61|size850897       3521    6965  (842347) + rnd-1_family-195                                        DNA/hAT-Tag1             1   3109     (0) 166555  
  1735   18.1  2.3  0.6  scaffold61|size850897       6966    7036  (842276) + rnd-1_family-885                                        Unknown                280    356     (0) 166556  
    14   15.2 11.7  1.5  scaffold61|size850897       7090    7149  (842163) + (AGATGA)n                                               Simple_repeat            1     66     (0) 166557  
  6835   12.3  1.0  1.1  scaffold61|size850897       7168    8303  (841009) C rnd-1_family-340                                        Unknown                (0)   1135       1 166558  
  5018   11.5  0.9  1.4  scaffold61|size850897       7802    8603  (840709) + rnd-1_family-584                                        Unknown                  1    798     (0) 166559 *
  6017    4.0  0.9  3.8  scaffold61|size850897       8618    9397  (839915) C genome_1_5438                                           DNA                    (0)    758       1 166560  
  3035    3.6  2.5  0.3  scaffold61|size850897       9540    9871  (839441) C rnd-1_family-386                                        Unknown                (0)    372      33 166561  
   910   16.4  1.8  2.6  scaffold61|size850897       9872   10094  (839218) C rnd-1_family-1111                                       LTR/Copia              (0)    125       1 166562  
  6956    2.3  0.2  0.1  scaffold61|size850897      10126   10919  (838393) + rnd-1_family-968                                        LTR/Gypsy                1    795     (0) 166563  
   387   23.5  3.6  1.4  scaffold61|size850897      10980   11117  (838195) + genome_7_16385                                          DNA                    287    427    (15) 166564  
   540    6.1 10.7  2.2  scaffold61|size850897      17178   17261  (832051) + genome_11_179890-9]4                                    Unspecified              1     91   (428) 166565 *
  6773    1.3  4.7  0.1  scaffold61|size850897      17258   18044  (831268) + genome_3_14621                                          DNA                      1    823     (0) 166566  
  2502   10.7  3.1  5.3  scaffold61|size850897      18046   18489  (830823) + genome_11_179890-9]4                                    Unspecified             85    519     (0) 166567  
  1009   16.3  0.0  6.6  scaffold61|size850897      18509   18718  (830594) + rnd-5_family-829                                        Unknown                  4    200   (311) 166568  
  2143    8.5  0.3  2.5  scaffold61|size850897      18979   19269  (830043) + genome_6_15486                                          DNA                      1    285   (202) 166569  
  1108   22.7  9.1  3.0  scaffold61|size850897      19270   19327  (829985) C genome_12_77300-9]2                                     Unspecified            (2)    370       1 166570  
   249   18.8  2.1  0.0  scaffold61|size850897      19481   19496  (829816) + scaffold148|size484791_(dbseq-nr_708)_[116097,122237]   LTR                   5666   5682   (459) 166571  
 16346    5.6  5.2  1.3  scaffold61|size850897      19497   21668  (827644) + scaffold171|size496807_(dbseq-nr_295)_[215868,222163]   LTR/Gypsy                1   2254  (4042) 166572  
  1549   14.0  1.5  0.4  scaffold61|size850897      21670   21942  (827370) + rnd-1_family-409                                        Unknown                187    462   (258) 166573  
    12   19.6  2.9  0.0  scaffold61|size850897      22710   22744  (826568) + (TAATAAT)n                                              Simple_repeat            1     36     (0) 166574  
   672   22.4  5.0  2.4  scaffold61|size850897      22756   22997  (826315) + rnd-1_family-409                                        Unknown                465    712     (8) 166573  
    14   19.9  4.0  4.0  scaffold61|size850897      22998   23047  (826265) + (CCT)n                                                  Simple_repeat            1     50     (0) 166575  
  1530   20.6  3.2 10.9  scaffold61|size850897      23060   23560  (825752) + rnd-1_family-835                                        Unknown                  1    466     (0) 166576  
  1610   20.2  2.8  0.8  scaffold61|size850897      23606   23965  (825347) + rnd-1_family-649                                        Unknown                  1    367     (0) 166577  
  1320   13.3  5.6  2.9  scaffold61|size850897      23919   24188  (825124) C genome_10_18904                                         DNA                 (1059)    265       1 166578 *
   612    8.1  4.6  0.0  scaffold61|size850897      24196   24282  (825030) C rnd-5_family-845                                        Unknown              (293)     91       1 166579  
   573   12.1  0.0  9.0  scaffold61|size850897      24282   24390  (824922) C rnd-1_family-311                                        Unknown               (41)   2303    2204 166580 *
  6236    9.2  1.3  6.5  scaffold61|size850897      24392   25383  (823929) C rnd-1_family-311                                        Unknown             (1400)    944       1 166580  
   265   24.3  0.0  2.9  scaffold61|size850897      25393   25464  (823848) C genome_5_21030                                          DNA                 (1246)    392     323 166581  
  4208    2.7  0.2  0.0  scaffold61|size850897      25712   26189  (823123) + genome_11_18930                                         DNA                      1    479     (0) 166582  
  5381    3.0  0.0  0.5  scaffold61|size850897      26255   26884  (822428) + genome_3_441                                            DNA                      1    627    (47) 166583  
  2863    3.8  0.3  0.9  scaffold61|size850897      26885   27230  (822082) C genome_7_21796                                          DNA                    (0)    459     116 166584  
  1313   12.1  2.3 15.3  scaffold61|size850897      27229   27530  (821782) C rnd-1_family-17                                         Unknown                (0)    556     289 166585 *
   772    2.8  0.0  0.2  scaffold61|size850897      27519   27616  (821696) C rnd-1_family-17                                         Unknown              (182)    374     289 166586 *
  1670   14.4  6.5  1.6  scaffold61|size850897      27605   27973  (821339) C rnd-1_family-17                                         Unknown              (177)    379       1 166587  
   260   11.8  8.3  1.6  scaffold61|size850897      27922   27981  (821331) + rnd-1_family-91                                         Unknown                  6     69     (0) 166588 *
  1090    0.8  0.0  0.0  scaffold61|size850897      27978   28095  (821217) C genome_7_21796                                          DNA                  (341)    118       1 166584  
   353    0.0  0.0  0.0  scaffold61|size850897      28102   28143  (821169) + genome_3_441                                            DNA                    633    674     (0) 166589  
   306   19.0  0.0  0.0  scaffold61|size850897      28169   28226  (821086) + genome_10_11702                                         DNA                    323    380     (0) 166590  
   267   25.3  1.3  1.3  scaffold61|size850897      30595   30670  (818642) + rnd-5_family-616                                        Unknown                  1     76     (0) 166591  
   315   31.9  6.3  4.0  scaffold61|size850897      31572   31793  (817519) + genome_10_802                                           DNA                     46    272   (205) 166592  
   596   26.2  1.5  3.1  scaffold61|size850897      32020   32216  (817096) + rnd-4_family-237                                        Unknown                 72    265    (13) 166593  
   427   23.0  0.6  7.8  scaffold61|size850897      32240   32404  (816908) + rnd-5_family-566                                        Unknown                  1    154     (2) 166594  
   362   27.1  3.1  8.2  scaffold61|size850897      32405   32486  (816826) + genome_11_172910-9]15                                   Unspecified            273    493    (53) 166595  
   280    8.6  0.0  0.0  scaffold61|size850897      32486   32520  (816792) C rnd-4_family-237                                        Unknown              (218)     60      26 166596 *
   307   32.4  0.0  4.4  scaffold61|size850897      32890   33031  (816281) + rnd-5_family-3484                                       Unknown               1634   1769   (314) 166597  
    14   14.4  3.2  0.0  scaffold61|size850897      33499   33529  (815783) + (ACC)n                                                  Simple_repeat            1     32     (0) 166598  
   277   31.2  2.3  3.5  scaffold61|size850897      33954   34157  (815155) + rnd-1_family-241                                        Unknown                142    352   (103) 166599  
  1521   20.4  1.2  0.3  scaffold61|size850897      34251   34570  (814742) + scaffold170|size558746_(dbseq-nr_246)_[277812,288266]   LTR/Gypsy             1685   2007  (8448) 166600  
   897   14.9  2.2  2.2  scaffold61|size850897      34494   34678  (814634) C rnd-5_family-1816                                       Unknown               (73)    646     462 166601 *
  1650    5.7  0.5  0.5  scaffold61|size850897      34573   34784  (814528) + rnd-1_family-131                                        Unknown                  1    212     (0) 166602  
   356   24.2  2.3  3.9  scaffold61|size850897      34882   35010  (814302) + rnd-1_family-1018                                       Unknown                 30    156    (36) 166603  
   296   19.2  0.0  1.4  scaffold61|size850897      35006   35079  (814233) + rnd-1_family-1018                                       Unknown                 77    149    (43) 166604 *
   473   11.8  0.0  8.5  scaffold61|size850897      35086   35187  (814125) + rnd-1_family-1018                                       Unknown                 46    139    (53) 166605 *
   631   10.7  1.0  0.0  scaffold61|size850897      35174   35276  (814036) + rnd-1_family-1018                                       Unknown                  1    104    (88) 166606  
  3304   23.3  3.3  7.2  scaffold61|size850897      35323   36833  (812479) + scaffold170|size558746_(dbseq-nr_246)_[277812,288266]   LTR/Gypsy             2014   4627  (5828) 166600  
   303   26.0  0.0  0.0  scaffold61|size850897      36870   36969  (812343) C rnd-1_family-1269                                       Unknown              (143)    125      26 166607  
    17   20.7  0.0  0.0  scaffold61|size850897      37251   37289  (812023) + (TTG)n                                                  Simple_repeat            1     39     (0) 166608  
   909   19.5  0.0  1.1  scaffold61|size850897      37476   37662  (811650) C genome_3_7528                                           DNA                    (0)    456     272 166609  
   347   25.4  4.4  5.3  scaffold61|size850897      37953   38201  (811111) + rnd-5_family-402                                        DNA/TcMar-Tc2           94    340   (212) 166610 *
   701   23.2  1.4  1.4  scaffold61|size850897      38092   38305  (811007) + rnd-1_family-553                                        Unknown                 11    224     (0) 166611 *
   793   27.4  1.5  0.4  scaffold61|size850897      38301   38571  (810741) + rnd-1_family-207                                        DNA/TcMar-Tc2          238    511    (10) 166612  
   635   22.1  4.5  1.3  scaffold61|size850897      38740   38959  (810353) C rnd-5_family-766                                        DNA/TcMar-Tc2       (1341)    506     280 166613  
   230   24.3  6.8  2.4  scaffold61|size850897      38910   39027  (810285) + rnd-1_family-377                                        Unknown                  2    124     (0) 166614 *
   241   26.8  0.0  0.0  scaffold61|size850897      39056   39111  (810201) C genome_3_7906                                           DNA                  (987)    619     564 166615  
  2691   22.0  9.8  3.6  scaffold61|size850897      39189   39972  (809340) C scaffold228|size250950_(dbseq-nr_49)_[76779,83128]      LTR/Gypsy            (382)   5968    5138 166616  
  1636   17.5  2.2  0.3  scaffold61|size850897      39975   40290  (809022) + scaffold170|size558746_(dbseq-nr_246)_[277812,288266]   LTR/Gypsy             1686   2007  (8448) 166617  
   798   15.1  3.3  2.2  scaffold61|size850897      40214   40396  (808916) C rnd-5_family-1816                                       Unknown               (73)    646     462 166618 *
  1673    4.9  0.5  0.0  scaffold61|size850897      40293   40497  (808815) + rnd-1_family-131                                        Unknown                  1    206     (6) 166619  
  2980   12.3  0.2  0.0  scaffold61|size850897      40498   40927  (808385) C genome_9_11612                                          DNA                    (0)    431       1 166620  
   598   17.8 16.0  7.8  scaffold61|size850897      40931   41192  (808120) C rnd-5_family-1816                                       Unknown              (257)    462     181 166618 *
  3375   25.1  7.8  2.6  scaffold61|size850897      41054   42476  (806836) + scaffold170|size558746_(dbseq-nr_246)_[277812,288266]   LTR/Gypsy             2148   3964  (6491) 166617  
   358   28.7  6.5  5.0  scaffold61|size850897      42089   42483  (806829) C rnd-1_family-157                                        Unknown               (95)   2133    1551 166621 *
  1384   13.1  1.3  0.4  scaffold61|size850897      42481   42717  (806595) + rnd-1_family-373                                        Unknown                  1    239     (6) 166622 *
  1388   14.2  7.6  0.7  scaffold61|size850897      42528   42790  (806522) C rnd-1_family-365                                        Unknown                (0)    281       1 166623 *
  2653   20.1  1.9  3.0  scaffold61|size850897      42704   43276  (806036) + scaffold170|size558746_(dbseq-nr_246)_[277812,288266]   LTR/Gypsy             4060   4626  (5829) 166617  
  1394   21.2  0.3  4.6  scaffold61|size850897      43275   43591  (805721) C scaffold5|size2025720_(dbseq-nr_679)_[1089321,1095660]  LTR/Gypsy           (1204)   5136    4833 166624 *
  1131   21.4  1.6  1.2  scaffold61|size850897      43593   43838  (805474) C scaffold165|size275773_(dbseq-nr_142)_[173720,179591]   LTR/Gypsy           (1340)   4532    4286 166625 *
  2534   11.3  7.7  1.7  scaffold61|size850897      43827   44536  (804776) + rnd-4_family-104                                        Unknown                  1    442     (0) 166626  
   457   12.2  1.1  4.4  scaffold61|size850897      44508   44601  (804711) C rnd-1_family-872                                        Unknown                (5)     91       1 166627 *
   729    6.2  0.0  2.1  scaffold61|size850897      44625   44722  (804590) + rnd-1_family-872                                        Unknown                  1     96     (0) 166628 *
  4750   23.4  4.6  1.5  scaffold61|size850897      44718   45922  (803390) C scaffold171|size496807_(dbseq-nr_295)_[215868,222163]   LTR/Gypsy           (2036)   4260    3020 166629  
   688   23.2  3.3  3.7  scaffold61|size850897      45923   46164  (803148) C scaffold101|size565204_(dbseq-nr_564)_[417974,424337]   LTR/Gypsy           (3335)   3029    2789 166630 *
  2888   12.5  0.2  1.6  scaffold61|size850897      46156   46585  (802727) + genome_9_4307                                           DNA                      8    431     (0) 166631  
   642   22.6  1.6  3.3  scaffold61|size850897      46586   46732  (802580) C scaffold228|size250950_(dbseq-nr_49)_[76779,83128]      LTR/Gypsy           (2708)   2918    2639 166632  
   963   21.1  0.4  2.8  scaffold61|size850897      46794   47047  (802265) C rnd-5_family-2219                                       Unknown                (0)    248       1 166633  
  1127   25.7  0.5  5.1  scaffold61|size850897      47163   47531  (801781) C rnd-5_family-2218                                       Unknown               (68)    397      45 166634  
   389   26.6  4.3  6.6  scaffold61|size850897      47673   47857  (801455) C scaffold171|size496807_(dbseq-nr_295)_[215868,222163]   LTR/Gypsy           (6070)    226      46 166635  
   228   15.8  0.0  0.0  scaffold61|size850897      47831   47868  (801444) + rnd-4_family-406                                        Unknown                 77    114     (0) 166636 *
   402   17.4  2.3  7.7  scaffold61|size850897      48027   48179  (801133) + rnd-3_family-180                                        Unknown                308    459     (1) 166637  
  1819    7.5  0.4  0.4  scaffold61|size850897      50098   50339  (798973) + rnd-1_family-1364                                       Unknown                  1    242     (0) 166638  
  1038    4.5  0.7  2.2  scaffold61|size850897      50633   50768  (798544) + rnd-1_family-1271                                       Unknown                  1    134     (9) 166639  
 19728    2.5  0.3  0.0  scaffold61|size850897      50781   51338  (797974) C rnd-1_family-900                                        Unknown               (16)   2249    1686 166640  
 28470    2.7  0.3  0.1  scaffold61|size850897      51339   54589  (794723) + rnd-1_family-703                                        LTR/Copia                1   3257     (2) 166641  
   244   13.9  0.0  0.0  scaffold61|size850897      55859   55894  (793418) C rnd-5_family-4389                                       Unknown                (0)    747     712 166642  
   266   29.0  1.1  0.0  scaffold61|size850897      56283   56375  (792937) C rnd-4_family-32                                         Unknown              (347)    107      14 166643  
   486   18.3  3.7  4.6  scaffold61|size850897      56392   56500  (792812) + rnd-1_family-86                                         Unknown                  1    108   (718) 166644  
   877   21.0  1.8  5.2  scaffold61|size850897      56583   56852  (792460) + rnd-1_family-58                                         Unknown                393    653    (13) 166645  
    96    1.1  0.0  0.0  scaffold61|size850897      56853   56940  (792372) + (GAA)n                                                  Simple_repeat            1     88     (0) 166646  
   877   21.8 325.2  4.7  scaffold61|size850897      56941   56989  (792323) + rnd-1_family-58                                         Unknown                654    663     (3) 166645  
   231   11.8  0.0  0.0  scaffold61|size850897      57018   57051  (792261) + genome_10_802                                           DNA                      1     34   (443) 166647  
  2227    1.1 12.1  0.0  scaffold61|size850897      57197   57468  (791844) + genome_2_14753                                          DNA                      1    305     (0) 166648  
   778    8.6  0.8  3.4  scaffold61|size850897      57370   57490  (791822) C genome_2_14753                                          DNA                    (0)    305     188 166649 *
  5467   20.9  7.3  2.6  scaffold61|size850897      57793   59319  (789993) C rnd-1_family-175                                        Unknown                (0)   4687    3091 166650 *
 14530   19.7  4.8  2.8  scaffold61|size850897      58827   62216  (787096) C rnd-1_family-28                                         LTR/Gypsy           (1319)   4430     977 166651  
  2394   25.2  7.9  3.1  scaffold61|size850897      62192   63051  (786261) C rnd-1_family-28                                         LTR/Gypsy           (4687)   1062     163 166651 *
  1228   15.0  5.2  1.0  scaffold61|size850897      63112   63366  (785946) C rnd-5_family-29                                         Unknown              (689)   1128     891 166652  
  2106   17.8  4.8  4.8  scaffold61|size850897      63379   63874  (785438) + rnd-5_family-2837                                       Unknown                  1    496    (64) 166653  
  3717    4.4  0.0  0.0  scaffold61|size850897      63875   64303  (785009) C genome_2_9627                                           DNA                    (0)    429       1 166654  
   971   20.2  0.5  0.9  scaffold61|size850897      64311   64530  (784782) + rnd-1_family-525                                        Unknown                  1    219   (191) 166655  
  2020   14.2 20.2  2.0  scaffold61|size850897      64533   65028  (784284) + genome_2_13648                                          LTR/Copia                1    584     (0) 166656  
   289   24.0 14.2  1.4  scaffold61|size850897      65032   65158  (784154) + rnd-1_family-525                                        Unknown                222    364    (46) 166655 *
   862   14.0  1.2  5.0  scaffold61|size850897      65136   65300  (784012) C rnd-1_family-999                                        Unknown               (26)    159       1 166657  
    28   18.2  3.8  6.8  scaffold61|size850897      65312   65417  (783895) + (AATC)n                                                 Simple_repeat            1    103     (0) 166658  
    14   21.2  4.5  0.0  scaffold61|size850897      65629   65672  (783640) + (ATCG)n                                                 Simple_repeat            1     46     (0) 166659  
  1060   15.6  0.0  5.7  scaffold61|size850897      65851   66074  (783238) C rnd-1_family-225                                        Unknown              (255)   2639    2428 166660  
  3784   16.7  1.4  3.0  scaffold61|size850897      66121   66837  (782475) C rnd-1_family-225                                        Unknown              (446)   2448    1743 166660  
  1601   17.9  2.7  8.2  scaffold61|size850897      66834   67272  (782040) C rnd-1_family-221                                        Unknown             (2495)   2786    2370 166661 *
   482    1.8  0.0  1.8  scaffold61|size850897      67337   67393  (781919) + genome_2_15377                                          DNA                      1     56   (563) 166662 *
 13061    8.7  3.8  1.1  scaffold61|size850897      67386   69707  (779605) C scaffold170|size558746_(dbseq-nr_246)_[277812,288266]   LTR/Gypsy           (5821)   4634    1685 166663  
  4214    5.8  5.7  2.1  scaffold61|size850897      69705   70253  (779059) C genome_2_15377                                          DNA                   (51)    568       1 166664 *
   240   17.7 17.1 10.3  scaffold61|size850897      70184   70265  (779047) + genome_1_19309                                          DNA                    218    304    (65) 166665 *
   607   17.6  0.5 17.0  scaffold61|size850897      70284   70495  (778817) C rnd-1_family-221                                        Unknown             (2961)   2320    2139 166661  
 45754    7.8  0.4  0.8  scaffold61|size850897      70687   76615  (772697) + scaffold171|size496807_(dbseq-nr_295)_[215868,222163]   LTR/Gypsy                1   6026   (501) 166666  
 56595    2.6  0.5  0.3  scaffold61|size850897      76616   83085  (766227) C scaffold9|size952703_(dbseq-nr_94)_[283613,290091]      LTR/Gypsy              (0)   6479       1 166667  
  2834    9.8  0.0  0.8  scaffold61|size850897      83086   83485  (765827) + scaffold171|size496807_(dbseq-nr_295)_[215868,222163]   LTR/Gypsy                2    398  (5898) 166668  
  2074   12.7  0.6  0.6  scaffold61|size850897      83484   83808  (765504) C rnd-1_family-221                                        Unknown             (3248)   2033    1709 166661 *
  1296   10.6 14.2  0.0  scaffold61|size850897      83793   84018  (765294) C rnd-1_family-221                                        Unknown             (3723)   1558    1301 166661 *
  4605   16.1  0.9  4.2  scaffold61|size850897      84016   84891  (764421) C rnd-1_family-221                                        Unknown             (4430)    851       4 166661  
   711   15.1  1.7  0.0  scaffold61|size850897      84786   84904  (764408) + rnd-5_family-4415                                       Unknown               2015   2135     (0) 166669 *
  2155   24.6  2.0  7.7  scaffold61|size850897      85260   86059  (763253) C rnd-5_family-1463                                       LTR/Copia             (30)   3751    2994 166670  
  2046   24.4  2.0  3.0  scaffold61|size850897      86573   87218  (762094) C rnd-5_family-1463                                       LTR/Copia           (2790)    991     352 166670  
   956   29.4  6.6  3.9  scaffold61|size850897      87115   87539  (761773) C rnd-5_family-3824                                       Unknown              (299)   5834    5399 166671 *
   279   29.0  0.0  4.0  scaffold61|size850897      87706   87809  (761503) C rnd-5_family-3824                                       Unknown              (826)   5307    5208 166671 *
   566   20.6  4.2  5.8  scaffold61|size850897      87762   87952  (761360) C rnd-5_family-1463                                       LTR/Copia           (3496)    285      98 166670  
    12   22.4  0.0  2.7  scaffold61|size850897      91865   91902  (757410) + (ACACA)n                                                Simple_repeat            1     37     (0) 166672  
   393   14.5  1.3  1.3  scaffold61|size850897      95089   95165  (754147) C genome_7_155710-9]4                                     Unspecified            (2)    953     877 166673  
   399    8.3  0.0  0.0  scaffold61|size850897      95170   95229  (754083) C rnd-1_family-117                                        Unknown                (0)     62       3 166674  
    29   26.6  0.0  0.0  scaffold61|size850897      95230   95307  (754005) + (CTCGTC)n                                               Simple_repeat            1     78     (0) 166675  
   113    0.0  0.0  2.8  scaffold61|size850897      95308   95419  (753893) + (TCC)n                                                  Simple_repeat            1    109     (0) 166676  
   347   21.1  3.2  6.6  scaffold61|size850897      95429   95447  (753865) + rnd-4_family-169                                        RC/Helitron             85    236  (8017) 166677  
   608   16.4  2.2  2.9  scaffold61|size850897      95448   95585  (753727) + rnd-1_family-52                                         Unknown                  1    137    (50) 166678  
  1439   17.3 14.8  0.5  scaffold61|size850897      95624   95955  (753357) + genome_3_7528                                           DNA                      1    379    (77) 166679  
   442   11.8 11.5  2.6  scaffold61|size850897      96586   96689  (752623) C scaffold37|size854255_(dbseq-nr_614)_[375639,381755]    LTR/Gypsy           (5616)    501     389 166680 *
   467   11.9  5.7  3.7  scaffold61|size850897      96597   96610  (752702) C scaffold72|size891351_(dbseq-nr_47)_[198322,203627]     LTR                 (4934)    372     357 166681  
  5703    1.9  1.6  0.0  scaffold61|size850897      96611   97275  (752037) + scaffold5|size2025720_(dbseq-nr_679)_[1395417,1401513]  LTR                      1    676  (5421) 166682  
  3107    5.8  1.7  0.7  scaffold61|size850897      97276   97690  (751622) + rnd-1_family-140                                        Unknown                799   1217    (60) 166683  
  1491    1.7  0.0  0.0  scaffold61|size850897      97683   97855  (751457) C rnd-1_family-1248                                       Unknown                (0)    173       1 166684 *
 14309    3.3  0.7  0.8  scaffold61|size850897      97893   99613  (749699) + rnd-1_family-202                                        Unknown                  1   1719     (0) 166685  
  7585    1.5  0.1  0.0  scaffold61|size850897      99421  100275  (749037) C rnd-1_family-901                                        Unknown                (0)    973     118 166686 *
  4554    2.6  0.2  1.1  scaffold61|size850897     100289  100334  (748978) C rnd-1_family-25                                         Unknown                (1)    531     485 166687  
    67    2.6  3.8  0.0  scaffold61|size850897     100335  100413  (748899) + (TTCTCC)n                                               Simple_repeat            1     82     (0) 166688  
  4554    2.6  0.2  1.1  scaffold61|size850897     100414  100902  (748410) C rnd-1_family-25                                         Unknown               (48)    484       1 166687  
   261    2.7  5.4  0.0  scaffold61|size850897     100870  100906  (748406) C rnd-4_family-28                                         Unknown             (1914)     54      16 166689 *
   413    3.9  0.0  0.0  scaffold61|size850897     100900  100951  (748361) C rnd-1_family-91                                         Unknown               (17)     52       1 166690  
    13    5.3  0.0  0.0  scaffold61|size850897     100953  100972  (748340) + (CTT)n                                                  Simple_repeat            1     20     (0) 166691  
  1841   13.2  5.6  0.9  scaffold61|size850897     100975  101344  (747968) + rnd-5_family-2086                                       Unknown                679   1045     (0) 166692  
  1003    4.0  2.8  6.8  scaffold61|size850897     101345  101376  (747936) + rnd-1_family-24                                         Unknown                  1     16   (102) 166693  
   596    9.2  0.6 19.1  scaffold61|size850897     101377  101516  (747796) C rnd-1_family-27                                         Unknown               (10)    127       1 166694  
  1003    4.0  2.8  6.8  scaffold61|size850897     101517  101718  (747594) + rnd-1_family-24                                         Unknown                 17    118     (0) 166693  
   600    3.6  1.0 19.5  scaffold61|size850897     101779  101881  (747431) C rnd-1_family-27                                         Unknown               (12)     87       1 166695  
  1082    1.4  1.0  4.6  scaffold61|size850897     101882  101964  (747348) + rnd-1_family-24                                         Unknown                  1      4   (114) 166696  
   529   16.2  4.8  0.0  scaffold61|size850897     101965  102069  (747243) C rnd-1_family-34                                         Unknown               (25)    112       3 166697  
  1082    1.4  1.0  4.6  scaffold61|size850897     102070  102335  (746977) + rnd-1_family-24                                         Unknown                  5     14   (104) 166696  
   492   12.9  0.8 14.4  scaffold61|size850897     102336  102453  (746859) C rnd-1_family-34                                         Unknown               (31)    106       3 166698  
  1082    1.4  1.0  4.6  scaffold61|size850897     102454  102472  (746840) + rnd-1_family-24                                         Unknown                 15     15   (103) 166696  
   842    4.0  0.0  0.0  scaffold61|size850897     102473  102571  (746741) C rnd-1_family-27                                         Unknown                (0)     99       1 166699  
   646    3.2  0.0 26.3  scaffold61|size850897     102564  102688  (746624) C rnd-1_family-27                                         Unknown                (0)     99       1 166700 *
  1082    1.4  1.0  4.6  scaffold61|size850897     102689  102812  (746500) + rnd-1_family-24                                         Unknown                 16     20    (98) 166696  
   446   11.6  4.1 15.4  scaffold61|size850897     102813  102934  (746378) C rnd-1_family-34                                         Unknown               (25)    112       3 166701  
  1082    1.4  1.0  4.6  scaffold61|size850897     102935  102953  (746359) + rnd-1_family-24                                         Unknown                 21     21    (97) 166696  
   871    3.0  0.0  0.0  scaffold61|size850897     102954  103052  (746260) C rnd-1_family-27                                         Unknown                (0)     99       1 166702  
  1082    1.4  1.0  4.6  scaffold61|size850897     103053  103461  (745851) + rnd-1_family-24                                         Unknown                 22     37    (81) 166696  
   437   14.3  1.6 13.8  scaffold61|size850897     103462  103583  (745729) C rnd-1_family-34                                         Unknown               (26)    111       3 166703  
  1082    1.4  1.0  4.6  scaffold61|size850897     103584  103602  (745710) + rnd-1_family-24                                         Unknown                 38     38    (80) 166696  
   860    3.0  0.0  0.0  scaffold61|size850897     103603  103701  (745611) C rnd-1_family-27                                         Unknown                (0)     99       1 166704  
  1082    1.4  1.0  4.6  scaffold61|size850897     103702  103837  (745475) + rnd-1_family-24                                         Unknown                 39     44    (74) 166696  
   494   20.0  4.2  0.0  scaffold61|size850897     103838  103957  (745355) C rnd-1_family-34                                         Unknown               (10)    127       3 166705 *
   774    5.6  2.8  4.9  scaffold61|size850897     103925  104071  (745241) C rnd-1_family-27                                         Unknown               (25)    112       1 166706  
  1082    1.4  1.0  4.6  scaffold61|size850897     104072  104232  (745080) + rnd-1_family-24                                         Unknown                 45     50    (68) 166696  
   539   12.1  0.8 13.6  scaffold61|size850897     104233  104356  (744956) C rnd-1_family-34                                         Unknown               (25)    112       3 166707  
  1082    1.4  1.0  4.6  scaffold61|size850897     104357  104375  (744937) + rnd-1_family-24                                         Unknown                 51     51    (67) 166696  
   882    2.0  0.0  0.0  scaffold61|size850897     104376  104474  (744838) C rnd-1_family-27                                         Unknown                (0)     99       1 166708  
  1082    1.4  1.0  4.6  scaffold61|size850897     104475  104884  (744428) + rnd-1_family-24                                         Unknown                 52     67    (51) 166696  
   524   11.3  1.6 13.6  scaffold61|size850897     104885  105007  (744305) C rnd-1_family-34                                         Unknown               (25)    112       3 166709  
  1082    1.4  1.0  4.6  scaffold61|size850897     105008  105405  (743907) + rnd-1_family-24                                         Unknown                 68     82    (36) 166696  
   747    4.0  0.3  7.4  scaffold61|size850897     105406  105519  (743793) C rnd-1_family-27                                         Unknown               (25)    112       1 166710  
   557   14.3  4.8  0.0  scaffold61|size850897     105487  105591  (743721) C rnd-1_family-34                                         Unknown               (25)    112       3 166711 *
  1082    1.4  1.0  4.6  scaffold61|size850897     105592  105780  (743532) + rnd-1_family-24                                         Unknown                 83     89    (29) 166696  
   720    6.9  2.8  5.0  scaffold61|size850897     105781  105924  (743388) C rnd-1_family-27                                         Unknown               (25)    112       1 166712  
   422   13.4  1.6 19.1  scaffold61|size850897     105905  106033  (743279) C rnd-1_family-34                                         Unknown               (25)    112       3 166713 *
  1082    1.4  1.0  4.6  scaffold61|size850897     106034  106052  (743260) + rnd-1_family-24                                         Unknown                 90     90    (28) 166696  
   925    0.0  0.0  0.0  scaffold61|size850897     106053  106151  (743161) C rnd-1_family-27                                         Unknown                (0)     99       1 166714  
   264   13.5 13.5 14.6  scaffold61|size850897     106116  106219  (743093) C rnd-1_family-24                                         Unknown               (15)    103       1 166715 *
  1082    1.4  1.0  4.6  scaffold61|size850897     106152  106565  (742747) + rnd-1_family-24                                         Unknown                 91    106    (12) 166696  
   562   11.2  0.8 13.6  scaffold61|size850897     106566  106689  (742623) C rnd-1_family-34                                         Unknown               (25)    112       3 166716  
  1082    1.4  1.0  4.6  scaffold61|size850897     106690  107135  (742177) + rnd-1_family-24                                         Unknown                107    123    (-5) 166696  
   566   16.5  4.9  0.8  scaffold61|size850897     107136  107257  (742055) C rnd-1_family-34                                         Unknown               (10)    127       1 166717  
  1082    1.4  1.0  4.6  scaffold61|size850897     107258  107287  (742025) + rnd-1_family-24                                         Unknown                124    118     (0) 166696  
  1240    5.5  1.2  0.0  scaffold61|size850897     107292  107454  (741858) + rnd-1_family-527                                        Unknown                101    265   (253) 166718  
  3837    5.9  2.6  0.0  scaffold61|size850897     107470  107974  (741338) + rnd-1_family-527                                        Unknown                  1    518     (0) 166719  
  1591    8.5  1.7  2.1  scaffold61|size850897     107917  108157  (741155) C rnd-1_family-1327                                       Unknown                (0)    240       1 166720 *
   289    0.0  0.0  0.0  scaffold61|size850897     108159  108195  (741117) + rnd-5_family-963                                        Unknown                  1     37     (0) 166721 *
   754   29.4  0.0  0.0  scaffold61|size850897     108168  108196  (741116) C rnd-1_family-182                                        Unknown              (320)    252       3 166722  
  1799    5.0  0.0  0.0  scaffold61|size850897     108197  108417  (740895) + rnd-1_family-41                                         RC/Helitron             10    230  (4507) 166723  
   746   28.7  0.0  0.0  scaffold61|size850897     108207  108235  (741077) C rnd-1_family-182                                        Unknown              (314)    258       2 166724 *
  1849    4.8  0.0  0.0  scaffold61|size850897     108236  108463  (740849) + rnd-1_family-41                                         RC/Helitron              4    231  (4506) 166725 *
  1852    4.8  0.0  0.0  scaffold61|size850897     108281  108508  (740804) + rnd-1_family-41                                         RC/Helitron              4    231  (4506) 166725  
   805   27.1  0.0  0.0  scaffold61|size850897     108300  108325  (740987) C rnd-1_family-182                                        Unknown              (317)    255       2 166726 *
  1889    4.0  0.0  0.0  scaffold61|size850897     108326  108553  (740759) + rnd-1_family-41                                         RC/Helitron              4    231  (4506) 166727 *
  1901    3.5  0.0  0.0  scaffold61|size850897     108371  108598  (740714) + rnd-1_family-41                                         RC/Helitron              4    231  (4506) 166727  
   764   27.8  0.0  0.0  scaffold61|size850897     108390  108415  (740897) C rnd-1_family-182                                        Unknown              (317)    255       3 166728 *
  1903    3.1  0.0  0.0  scaffold61|size850897     108416  108642  (740670) + rnd-1_family-41                                         RC/Helitron              4    230  (4507) 166729  
  1467   26.8  1.5  0.4  scaffold61|size850897     108420  108460  (740852) + rnd-5_family-964                                        Unknown                 63    180   (517) 166730 *
  1939    2.6  0.0  0.0  scaffold61|size850897     108461  108688  (740624) + rnd-1_family-41                                         RC/Helitron              4    231  (4506) 166731  
  1900    3.1  0.0  0.0  scaffold61|size850897     108506  108732  (740580) + rnd-1_family-41                                         RC/Helitron              4    230  (4507) 166731 *
  1920    3.5  0.0  0.0  scaffold61|size850897     108551  108823  (740489) + rnd-1_family-41                                         RC/Helitron              4    231  (4506) 166731  
   826   26.9  0.0  0.0  scaffold61|size850897     108612  108640  (740672) C rnd-1_family-182                                        Unknown              (314)    258       3 166732 *
  1918    3.1  0.0  0.0  scaffold61|size850897     108641  108867  (740445) + rnd-1_family-41                                         RC/Helitron              4    230  (4507) 166733  
  1716    6.3  3.8  0.1  scaffold61|size850897     108731  108986  (740326) + rnd-1_family-41                                         RC/Helitron              4    230  (4507) 166733 *
  1728    2.7  3.6  0.0  scaffold61|size850897     108821  109040  (740272) + rnd-1_family-41                                         RC/Helitron              4    231  (4506) 166733  
  1631    5.8  3.0  0.0  scaffold61|size850897     108868  109116  (740196) + rnd-1_family-41                                         RC/Helitron              7    222  (4515) 166733 *
  1467   26.8  1.5  0.4  scaffold61|size850897     109117  109284  (740028) + rnd-5_family-964                                        Unknown                181    680    (17) 166730  
 11581   25.9  2.7  3.3  scaffold61|size850897     109291  115341  (733971) + rnd-4_family-169                                        RC/Helitron           1048   6052  (2201) 166734  
  3719   14.7  4.2  0.8  scaffold61|size850897     115491  116230  (733082) + rnd-1_family-41                                         RC/Helitron           3973   4737     (0) 166735 *
 42098   11.4  2.4  2.3  scaffold61|size850897     115660  122586  (726726) + rnd-1_family-173                                        Unknown                  1   6932   (280) 166736  
  5481   10.8  3.2  3.2  scaffold61|size850897     122587  122674  (726638) + rnd-1_family-80                                         Unknown                  1     79  (1474) 166737  
  2363    9.4  0.0  1.4  scaffold61|size850897     122675  123041  (726271) C rnd-1_family-471                                        Unknown             (2615)    368       7 166738 *
  2424    9.6 10.6  0.0  scaffold61|size850897     122892  123307  (726005) C rnd-1_family-471                                        Unknown             (2516)    467       8 166739  
  5481   10.8  3.2  3.2  scaffold61|size850897     123308  124612  (724700) + rnd-1_family-80                                         Unknown                 80   1261   (292) 166737  
  4387    8.7  1.5  7.3  scaffold61|size850897     124024  124776  (724536) C rnd-1_family-602                                        Unknown               (63)    712       1 166740 *
  2210    6.5  0.0  0.0  scaffold61|size850897     124656  124945  (724367) + rnd-1_family-80                                         Unknown               1264   1553     (0) 166737 *
  4324    0.4  1.4  0.2  scaffold61|size850897     124968  125450  (723862) C rnd-1_family-1390                                       Unknown                (0)    489       1 166741  
  1253    1.4  3.5  0.0  scaffold61|size850897     125456  125599  (723713) C rnd-1_family-1390                                       Unknown              (340)    149       1 166742  
  4366    0.6  1.0  1.0  scaffold61|size850897     125602  126090  (723222) C rnd-1_family-1390                                       Unknown                (0)    489       1 166743  
  2652    2.3  0.0  0.0  scaffold61|size850897     126089  126394  (722918) C rnd-1_family-838                                        Unknown              (669)    306       1 166744 *
   539    4.4  0.0  0.0  scaffold61|size850897     126388  126455  (722857) C rnd-1_family-181                                        Unknown              (649)     68       1 166745 *
   287   19.7  1.4  1.4  scaffold61|size850897     126528  126599  (722713) + rnd-5_family-616                                        Unknown                  5     76     (0) 166746  
    18   30.9  1.4  1.4  scaffold61|size850897     135572  135644  (713668) + (CAT)n                                                  Simple_repeat            1     73     (0) 166747  
   242    6.7  0.0  0.0  scaffold61|size850897     138397  138426  (710886) C rnd-5_family-1218                                       Unknown              (481)   1600    1571 166748  
 53847    4.0  0.3  0.4  scaffold61|size850897     139085  145519  (703793) C scaffold57|size959080_(dbseq-nr_623)_[193678,200055]    LTR/Gypsy              (0)   6477       5 166749  
    13   21.9  1.9  5.9  scaffold61|size850897     146859  146911  (702401) + (TTTTA)n                                                Simple_repeat            1     51     (0) 166750  
    17    9.1  0.0 10.3  scaffold61|size850897     146999  147041  (702271) + (TGT)n                                                  Simple_repeat            1     39     (0) 166751  
    13   15.2  0.0  3.3  scaffold61|size850897     147414  147444  (701868) + (TGTTA)n                                                Simple_repeat            1     30     (0) 166752  
   402   16.4  6.9 15.5  scaffold61|size850897     148735  148922  (700390) C rnd-1_family-417                                        Unknown              (653)    205      32 166753  
   284   15.8  7.5  4.9  scaffold61|size850897     148920  148999  (700313) C rnd-1_family-417                                        Unknown              (776)     82       1 166754 *
   391   11.1  6.9  0.0  scaffold61|size850897     148972  149043  (700269) C rnd-1_family-1323                                       Unknown              (523)     81       5 166755  
   290   29.4  1.8  8.3  scaffold61|size850897     149009  149175  (700137) + genome_5_21030                                          DNA                    254    410  (1228) 166756 *
    20   37.7  0.0  0.0  scaffold61|size850897     149180  149274  (700038) + (GCC)n                                                  Simple_repeat            1     95     (0) 166757  
   797   22.9  0.0  6.2  scaffold61|size850897     149419  149656  (699656) + genome_5_21030                                          DNA                    558    781   (857) 166758  
   295   25.7 16.9  2.8  scaffold61|size850897     149752  149911  (699401) C genome_10_17896                                         DNA                  (467)   1253    1072 166759  
    26   24.5  0.0  0.0  scaffold61|size850897     150064  150125  (699187) + (GCCGCT)n                                               Simple_repeat            1     62     (0) 166760  
   242   22.6  1.4  4.2  scaffold61|size850897     153641  153714  (695598) C rnd-1_family-658                                        Unknown              (190)     78       7 166761  
   282    5.9  5.7  3.7  scaffold61|size850897     154067  154119  (695193) C rnd-1_family-82                                         Unknown              (335)     57       4 166762 *
  2987    9.0  1.3  5.5  scaffold61|size850897     154074  155127  (694185) + rnd-1_family-629                                        Unknown                  1    486     (0) 166763  
  1692    9.3  3.8  0.4  scaffold61|size850897     155182  155488  (693824) C rnd-1_family-836                                        Unknown              (202)    284       1 166764 *
  3031    6.9  1.2  7.2  scaffold61|size850897     155323  155837  (693475) + rnd-1_family-629                                        Unknown                  1    486     (0) 166765  
  1084    9.9  5.1  0.6  scaffold61|size850897     155892  156119  (693193) C rnd-1_family-836                                        Unknown              (202)    284      80 166766  
  5731    2.3  3.3  2.0  scaffold61|size850897     156120  156843  (692469) + genome_3_16974                                          DNA/hAT-Tag1             1    733     (0) 166767  
  2462    7.3  0.9  8.4  scaffold61|size850897     156844  157272  (692040) + rnd-1_family-629                                        Unknown                 88    486     (0) 166768  
  1579   10.4  2.4  0.8  scaffold61|size850897     157326  157609  (691703) C rnd-1_family-836                                        Unknown              (214)    272      16 166769  
  1566   11.4  3.9  4.3  scaffold61|size850897     157602  157954  (691358) C rnd-1_family-836                                        Unknown              (164)    322      16 166770 *
  1093    7.3  1.7  6.0  scaffold61|size850897     157804  157977  (691335) + rnd-1_family-629                                        Unknown                  1    167   (319) 166771 *
  1714   12.3 10.4  7.8  scaffold61|size850897     157999  158136  (691176) C genome_11_13808                                         LTR/ERV1               (0)    668     530 166772  
    65   13.1  0.0  0.8  scaffold61|size850897     158137  158271  (691041) + (GTGAAACCGA)n                                           Simple_repeat            1    134     (0) 166773  
  3133    4.6  1.5  0.0  scaffold61|size850897     158272  158663  (690649) C genome_11_13808                                         LTR/ERV1             (269)    399       2 166772  
   461   13.8  1.1  0.0  scaffold61|size850897     158677  158763  (690549) C rnd-1_family-62                                         Unknown               (29)     88       1 166774 *
   613    9.4  0.7  5.8  scaffold61|size850897     158731  159104  (690208) C rnd-1_family-62                                         Unknown                (5)    112       1 166775  
   422   10.9  3.9 10.4  scaffold61|size850897     159073  159174  (690138) C rnd-1_family-629                                        Unknown              (200)    286     191 166776 *
   889   10.6  0.7  2.1  scaffold61|size850897     159091  159234  (690078) + rnd-1_family-629                                        Unknown                 12    153   (333) 166777  
  1804    8.7  2.9  0.4  scaffold61|size850897     159287  159595  (689717) C rnd-1_family-836                                        Unknown              (202)    284       1 166778 *
  2105   10.8  5.2  6.9  scaffold61|size850897     159427  159865  (689447) + rnd-1_family-629                                        Unknown                  1    432    (54) 166779  
   832   12.7  3.5  0.0  scaffold61|size850897     159923  160064  (689248) C rnd-1_family-82                                         Unknown              (243)    149       3 166780  
   436   13.1  0.4 18.5  scaffold61|size850897     160008  160210  (689102) + rnd-1_family-62                                         Unknown                  1    112     (5) 166781 *
   309    8.5 23.8  6.2  scaffold61|size850897     160223  160344  (688968) + rnd-1_family-698                                        Unknown                 48    268   (218) 166782  
   766   11.9  2.2  0.0  scaffold61|size850897     160379  160512  (688800) + rnd-1_family-698                                        Unknown                 13    149   (173) 166783 *
   804   17.8  7.8  5.8  scaffold61|size850897     160410  160713  (688599) C rnd-1_family-836                                        Unknown              (152)    334      70 166784  
   842   12.0  3.5  0.0  scaffold61|size850897     160771  160912  (688400) C rnd-1_family-82                                         Unknown              (243)    149       3 166785  
   483   13.8  1.2  3.9  scaffold61|size850897     160856  160977  (688335) + rnd-1_family-62                                         Unknown                  1    112     (5) 166786 *
   296   11.4  0.0  0.0  scaffold61|size850897     160980  161023  (688289) + rnd-1_family-629                                        Unknown                 53     96   (390) 166787  
   533    7.8  0.0  7.9  scaffold61|size850897     161026  161309  (688003) C rnd-1_family-62                                         Unknown               (28)     89       1 166784  
   518   10.3  1.8  6.9  scaffold61|size850897     161278  161352  (687960) C rnd-1_family-62                                         Unknown              (186)    300     183 166788 *
   330    3.5  1.6  6.9  scaffold61|size850897     161353  161413  (687899) + rnd-1_family-82                                         Unknown                  2     59   (333) 166789  
   518   10.3  1.8  6.9  scaffold61|size850897     161414  161526  (687786) C rnd-1_family-62                                         Unknown              (186)    182       1 166788 *
   898   10.4  0.6  7.7  scaffold61|size850897     161440  161606  (687706) + rnd-1_family-629                                        Unknown                 12    167   (319) 166790  
   244    7.5  0.0  5.0  scaffold61|size850897     161650  161691  (687621) + rnd-5_family-2383                                       Unknown                 62    101  (5390) 166791  
  3142   29.2  3.3  4.2  scaffold61|size850897     162174  163914  (685398) + rnd-5_family-2383                                       Unknown                700   2426  (3065) 166792  
    13    7.5  3.1  6.5  scaffold61|size850897     166911  166942  (682370) + (TTC)n                                                  Simple_repeat            1     31     (0) 166793  
   405   31.6  1.8  6.2  scaffold61|size850897     168741  168959  (680353) + rnd-1_family-471                                        Unknown                954   1163  (1820) 166794  
  1309   30.5  4.3  2.9  scaffold61|size850897     169198  170050  (679262) C rnd-1_family-1261                                       Unknown               (67)   1063     199 166795  
  3473   24.0  3.1  1.6  scaffold61|size850897     170268  171329  (677983) C rnd-1_family-173                                        Unknown             (2488)   4724    3647 166796  
  4733    6.5  0.1  6.0  scaffold61|size850897     173164  173832  (675480) + genome_1_159620-9]7                                     Unspecified              1    632     (0) 166797  
   467   29.3  1.9  2.8  scaffold61|size850897     174526  174739  (674573) + rnd-1_family-826                                        Unknown                 75    286     (5) 166798 *
  1174   25.4  4.0  6.8  scaffold61|size850897     174568  175369  (673943) C rnd-1_family-363                                        Unknown               (44)    523       1 166799  
   350   20.0  0.0  0.0  scaffold61|size850897     175318  175382  (673930) C genome_8_18752                                          DNA                  (560)    185     121 166800 *
  1321   24.1 11.0  4.0  scaffold61|size850897     175775  176530  (672782) + rnd-1_family-173                                        Unknown               1887   2693  (4519) 166801  
  1371   29.7  1.0  0.0  scaffold61|size850897     176558  176961  (672351) C rnd-1_family-406                                        Unknown             (1668)   1130     723 166802  
   377   23.1  0.0  0.0  scaffold61|size850897     177000  177077  (672235) C rnd-1_family-329                                        Unknown             (1651)   3936    3859 166803  
  5016   31.6  3.3  2.5  scaffold61|size850897     177085  179705  (669607) + rnd-5_family-1745                                       Unknown               3291   5932  (2281) 166804  
   147    1.4  0.7  0.7  scaffold61|size850897     179727  179870  (669442) + (CTCC)n                                                 Simple_repeat            1    144     (0) 166805  
   444   16.3 10.2  0.0  scaffold61|size850897     189400  189493  (659819) C rnd-5_family-3853                                       Unknown                (2)    352     249 166806  
  4914    3.9  0.2  0.3  scaffold61|size850897     189494  190083  (659229) + genome_11_20665                                         DNA                      1    589   (715) 166807  
  4338    6.6  0.0  0.0  scaffold61|size850897     190083  190625  (658687) + genome_11_20665                                         DNA                    762   1304     (0) 166808 *
  1188    8.9 12.0  0.0  scaffold61|size850897     190643  190833  (658479) C genome_11_20665                                         DNA                    (0)   1304    1091 166809  
  2909    6.2  0.3  0.3  scaffold61|size850897     190840  191208  (658104) C scaffold9|size952703_(dbseq-nr_94)_[283613,290091]      LTR/Gypsy              (0)   6479    6111 166810  
  1903   11.7  0.3  0.0  scaffold61|size850897     191211  191492  (657820) C genome_11_20665                                         DNA                  (212)   1092     810 166809  
  1566   11.4  0.5  0.0  scaffold61|size850897     191495  191713  (657599) + rnd-5_family-6096                                       Unknown                  1    220   (597) 166811  
  2784    9.1  7.1  0.2  scaffold61|size850897     191725  192144  (657168) + rnd-5_family-6096                                       Unknown                369    817     (0) 166811  
  1729   10.4  0.0  0.0  scaffold61|size850897     192149  192398  (656914) C genome_11_20665                                         DNA                 (1011)    293      44 166812  
   439   24.8  0.0  0.8  scaffold61|size850897     192623  192752  (656560) C rnd-5_family-66                                         Unknown             (1058)    187      59 166813  
   560   27.6  2.8  1.4  scaffold61|size850897     192795  193007  (656305) + genome_11_523                                           DNA                      1    216   (451) 166814  
   528   19.7 24.3  5.3  scaffold61|size850897     193032  193406  (655906) C rnd-5_family-1016                                       Unknown               (17)    469      25 166815  
   708   21.8 11.3  0.4  scaffold61|size850897     193413  193642  (655670) C rnd-1_family-958                                        Unknown                (0)   1567    1313 166816  
  1794   11.5  4.6  0.3  scaffold61|size850897     193645  193924  (655388) + genome_8_12029                                          DNA                      1    292     (0) 166817  
  5068   22.6  4.3  0.6  scaffold61|size850897     193962  195162  (654150) C rnd-1_family-958                                        Unknown              (321)   1246       1 166816  
   234   10.4  6.2  0.0  scaffold61|size850897     195256  195303  (654009) + rnd-5_family-478                                        Unknown                127    177     (1) 166818  
  1616   20.4  3.3  0.8  scaffold61|size850897     195325  195684  (653628) C rnd-1_family-1236                                       LTR/Gypsy             (24)    372       4 166819  
  1236    9.6 16.0  4.2  scaffold61|size850897     196077  196314  (652998) + genome_4_16607                                          DNA                    166    430   (210) 166820  
   899   14.1  6.8  3.9  scaffold61|size850897     196296  196472  (652840) + genome_4_16607                                          DNA                    362    543    (97) 166821 *
   282   12.2  0.0  0.0  scaffold61|size850897     196468  196507  (652805) C rnd-1_family-1178                                       Unknown                (0)     88      49 166822 *
  2854    8.8  9.0  0.2  scaffold61|size850897     196508  196928  (652384) + genome_9_12624                                          DNA                      1    458     (0) 166823  
   308   29.6  8.3  7.1  scaffold61|size850897     197249  197597  (651715) + rnd-1_family-1210                                       Unknown                191    543  (1024) 166824  
   239   20.3  1.7  1.7  scaffold61|size850897     198248  198307  (651005) C rnd-5_family-434                                        Unknown             (1073)    692     633 166825  
   623   30.4  4.1  4.7  scaffold61|size850897     198517  199030  (650282) C rnd-1_family-1108                                       Unknown             (1071)   1595    1085 166826  
   691   27.1  3.6  4.8  scaffold61|size850897     199067  199318  (649994) C rnd-1_family-1108                                       Unknown             (1680)    986     738 166826  
  1895   24.8  5.4  2.7  scaffold61|size850897     200842  201810  (647502) + rnd-1_family-840                                        Unknown                167   1841     (3) 166827  
  1442   10.3 12.3  0.0  scaffold61|size850897     201812  201941  (647371) C rnd-1_family-1232                                       Unknown                (0)    275     134 166828  
    40    0.0  0.0  0.0  scaffold61|size850897     201942  201978  (647334) + (GAGAGCACT)n                                            Simple_repeat            1     37     (0) 166829  
  1442   14.1  7.0 17.8  scaffold61|size850897     201979  202186  (647126) C rnd-1_family-1232                                       Unknown              (141)    134       4 166828  
   639    7.2  5.0  2.9  scaffold61|size850897     202244  202343  (646969) + genome_4_16607                                          DNA                    539    640     (0) 166830  
   235    9.8  7.3  0.0  scaffold61|size850897     202473  202513  (646799) C rnd-1_family-1270                                       Unknown               (24)     54      11 166831 *
   636    5.6  0.7 25.3  scaffold61|size850897     202480  202634  (646678) C rnd-2_family-88                                         Unknown               (30)    979     879 166832  
   411   26.7  2.0  2.0  scaffold61|size850897     202632  202645  (646667) + rnd-4_family-237                                        Unknown                 21    113   (165) 166833 *
   447   22.8  4.7  4.7  scaffold61|size850897     202646  202774  (646538) C genome_1_159620-9]7                                     Unspecified            (0)    632     504 166834  
 16742    9.0  0.6  1.4  scaffold61|size850897     202781  205089  (644223) + rnd-5_family-482                                        Unknown                 16   2306     (0) 166835  
  2352   14.0  8.7  2.9  scaffold61|size850897     205093  205642  (643670) C rnd-1_family-1038                                       Unknown                (1)    799      14 166836  
   588   12.9  0.0  0.0  scaffold61|size850897     205616  205708  (643604) C rnd-1_family-1038                                       Unknown              (705)     95       3 166837 *
  6961    8.7  0.3  0.5  scaffold61|size850897     205711  206646  (642666) + rnd-5_family-483                                        Unknown                  1    934     (0) 166838  
   510   23.6  2.0  2.0  scaffold61|size850897     206647  206797  (642515) C rnd-1_family-896                                        DNA/MuLE-MuDR        (368)    884     734 166839  
   403    4.0  0.0  0.0  scaffold61|size850897     206821  206870  (642442) + rnd-5_family-483                                        Unknown                885    934     (0) 166840  
   521   22.9  2.1  1.4  scaffold61|size850897     206880  207021  (642291) C rnd-1_family-896                                        DNA/MuLE-MuDR        (376)    876     734 166841  
   314   17.6  0.0  0.0  scaffold61|size850897     207390  207457  (641855) C rnd-1_family-896                                        DNA/MuLE-MuDR        (893)    359     292 166839  
  1579   12.8  1.2  1.2  scaffold61|size850897     207477  207730  (641582) + rnd-5_family-376                                        Unknown                  1    254     (0) 166842  
   578   29.5  0.0  4.7  scaffold61|size850897     207806  208118  (641194) + rnd-1_family-303                                        Unknown                347    807  (2255) 166843  
  9714    8.7  2.9  0.3  scaffold61|size850897     208129  209702  (639610) + rnd-5_family-484                                        Unknown                  1   1772     (5) 166844  
   348   24.3  0.0  0.0  scaffold61|size850897     209704  209773  (639539) C genome_1_159620-9]7                                     Unspecified          (562)     70       1 166845  
   293   15.1 16.2  2.6  scaffold61|size850897     209720  209787  (639525) C rnd-4_family-237                                        Unknown              (180)     98      22 166846 *
   958   14.7 16.1  0.0  scaffold61|size850897     209784  209994  (639318) + rnd-1_family-26                                         Unknown                 80    324     (0) 166847  
   888    8.5  0.8  0.8  scaffold61|size850897     210064  210194  (639118) C rnd-1_family-1139                                       Unknown                (0)    133       3 166848  
  1269   22.9  3.3  3.3  scaffold61|size850897     210812  211400  (637912) + rnd-1_family-888                                        Unknown                  3    558    (44) 166849  
   508   19.1  4.2  6.7  scaffold61|size850897     211480  211692  (637620) + rnd-5_family-297                                        Unknown                 72    279    (16) 166850 *
  1215   26.3  9.1  2.3  scaffold61|size850897     211534  211704  (637608) C rnd-5_family-4009                                       Unknown              (741)   2134    1314 166851  
  1371   21.1  6.1  0.9  scaffold61|size850897     211705  212361  (636951) + rnd-1_family-820                                        Unknown                  7    697     (0) 166852  
  1215   26.3  9.1  2.3  scaffold61|size850897     212362  212375  (636937) C rnd-5_family-4009                                       Unknown              (741)   1313    1237 166851  
   673   26.2  1.3  0.4  scaffold61|size850897     212534  212763  (636549) + rnd-1_family-930                                        Unknown                 12    243     (1) 166853 *
  5193   16.1  1.2  2.5  scaffold61|size850897     212569  213617  (635695) C rnd-5_family-1771                                       Unknown             (1793)   1082       1 166851  
  5303   26.4  2.2  2.5  scaffold61|size850897     213632  216682  (632630) + rnd-1_family-383                                        Unknown                 12   1698     (0) 166854 *
  6228   22.1  1.9  2.1  scaffold61|size850897     214866  216738  (632574) + rnd-1_family-393                                        LTR/Ngaro               11   1879   (109) 166855  
   262   23.2  2.8 11.7  scaffold61|size850897     216957  217132  (632180) + rnd-1_family-220                                        Unknown                 45    206   (465) 166856  
   604   16.9  7.6  2.0  scaffold61|size850897     217206  217350  (631962) + rnd-1_family-220                                        Unknown                238    390   (281) 166856  
    24    6.8  0.0  0.0  scaffold61|size850897     220098  220128  (629184) + (GT)n                                                   Simple_repeat            1     31     (0) 166857  
    18   18.1  0.0  0.0  scaffold61|size850897     220129  220135  (629177) + (GTGG)n                                                 Simple_repeat            1     38     (0) 166858  
  4002    9.6  2.5  1.2  scaffold61|size850897     220173  220741  (628571) C genome_7_7989                                           DNA                    (1)    576       1 166859  
  1659   24.5  8.3  0.0  scaffold61|size850897     220772  221240  (628072) C genome_4_3041                                           DNA                    (3)    511       4 166860  
   264   32.2  3.3  1.1  scaffold61|size850897     221257  221438  (627874) C genome_6_6142                                           DNA                   (20)    661     476 166861  
   613   31.6  6.5  3.7  scaffold61|size850897     221767  222209  (627103) C genome_9_12624                                          DNA                    (3)    455       1 166862  
   583   25.7  6.0  5.2  scaffold61|size850897     222478  222784  (626528) + rnd-1_family-369                                        Unknown                482    955    (44) 166863  
 13157   12.9  2.3  2.2  scaffold61|size850897     222857  225141  (624171) C scaffold210|size504517_(dbseq-nr_77)_[279511,285866]    LTR/Gypsy            (164)   6192    4213 166864  
   515   26.4  2.9  6.0  scaffold61|size850897     225114  225286  (624026) C scaffold22|size1075405_(dbseq-nr_412)_[815860,822328]   LTR/Gypsy           (1418)   5051    4884 166865 *
  1467    6.2  0.0 10.7  scaffold61|size850897     225136  225352  (623960) + scaffold133|size826974_(dbseq-nr_519)_[800995,807399]   LTR/Gypsy             1375   1570  (4835) 166866 *
 16732    7.2  1.0  4.0  scaffold61|size850897     225340  227710  (621602) + rnd-1_family-1                                          Unknown               8122  10424  (5491) 166867  
  7551   10.5  2.1  0.2  scaffold61|size850897     227700  228758  (620554) C scaffold18|size1287306_(dbseq-nr_114)_[110336,116816]   LTR/Gypsy           (1600)   4881    3803 166868 *
  8760    9.2  0.3  0.1  scaffold61|size850897     228741  229899  (619413) C scaffold256|size278341_(dbseq-nr_189)_[144115,150592]   LTR/Gypsy           (2840)   3638    2478 166869  
  7121   16.8  7.5  0.9  scaffold61|size850897     229895  230614  (618698) + scaffold133|size826974_(dbseq-nr_519)_[800995,807399]   LTR/Gypsy             4921   5646   (759) 166870 *
    34    0.0  0.0  0.0  scaffold61|size850897     230615  230646  (618666) + (TTTTATT)n                                              Simple_repeat            1     32     (0) 166871  
  7121   16.8  7.5  0.9  scaffold61|size850897     230647  230968  (618344) + scaffold133|size826974_(dbseq-nr_519)_[800995,807399]   LTR/Gypsy             5647   6049   (356) 166870  
  1267   18.6  1.5  9.0  scaffold61|size850897     230969  231376  (617936) C scaffold57|size959080_(dbseq-nr_623)_[193678,200055]    LTR/Gypsy              (1)   6377    6008 166872 *
  3454   18.3  0.3  0.3  scaffold61|size850897     231369  231954  (617358) C scaffold64|size1002091_(dbseq-nr_604)_[196390,202831]   LTR/Gypsy           (4177)   2265    1680 166873  
  8548   14.4  0.8  0.7  scaffold61|size850897     231959  233069  (616243) C scaffold210|size504517_(dbseq-nr_77)_[279511,285866]    LTR/Gypsy           (4787)   1569     244 166874  
   514   25.9  6.5  5.2  scaffold61|size850897     233070  233317  (615995) C scaffold72|size891351_(dbseq-nr_47)_[198322,203627]     LTR                 (4869)    437     187 166875  
   268   17.9  4.6  5.8  scaffold61|size850897     233273  233381  (615931) + rnd-5_family-2311                                       Unknown                211    372    (44) 166876 *
  1451   14.5  2.3  2.1  scaffold61|size850897     233341  233656  (615656) C scaffold75|size1059443_(dbseq-nr_397)_[263011,269128]   LTR/Gypsy           (5791)    327      42 166877  
   275   25.5  9.1  4.3  scaffold61|size850897     233730  233905  (615407) + rnd-4_family-2565                                       Unknown                  9    192     (0) 166878  
   821   24.9 12.6  1.4  scaffold61|size850897     233919  234236  (615076) C rnd-3_family-180                                        Unknown               (76)    384      32 166879  
  1321   23.2  2.2  4.9  scaffold61|size850897     236265  236681  (612631) + rnd-5_family-4676                                       Unknown                174    579  (1457) 166880  
  8473   16.1  3.2  0.8  scaffold61|size850897     236689  238185  (611127) + scaffold343|size112741_(dbseq-nr_375)_[105888,111928]   LTR/Copia                1   1532  (4509) 166881  
 53595    4.0  0.7  0.3  scaffold61|size850897     238186  244520  (604792) + scaffold210|size504517_(dbseq-nr_77)_[279511,285866]    LTR/Gypsy                1   6356     (0) 166882  
 24370   18.1  0.9  1.7  scaffold61|size850897     244521  249069  (600243) + scaffold343|size112741_(dbseq-nr_375)_[105888,111928]   LTR/Copia             1528   6041     (0) 166881  
  1064   15.3  0.5  5.2  scaffold61|size850897     248893  249092  (600220) + scaffold12|size593008_(dbseq-nr_293)_[458236,464222]    LTR                      1    191  (5796) 166883 *
    27    3.3  0.0  0.0  scaffold61|size850897     249218  249248  (600064) + (TGTTG)n                                                Simple_repeat            1     31     (0) 166884  
   673   23.5 11.2  4.8  scaffold61|size850897     251710  251979  (597333) C scaffold57|size959080_(dbseq-nr_623)_[153127,159601]    LTR/Gypsy           (6057)    418      17 166885  
   691   14.3  0.0  2.7  scaffold61|size850897     251980  252094  (597218) + rnd-4_family-406                                        Unknown                  3    114     (0) 166886  
   278   22.9  5.3  0.0  scaffold61|size850897     256441  256525  (592787) C genome_1_12094                                          DNA                  (213)    209     121 166887  
   307   23.1  1.1  1.1  scaffold61|size850897     257163  257254  (592058) C rnd-4_family-406                                        Unknown                (1)    113      22 166888  
   252   17.9 26.7  1.8  scaffold61|size850897     257328  257458  (591854) + scaffold122|size482992_(dbseq-nr_654)_[248621,254518]   LTR/Gypsy              183    365  (5982) 166889  
   311   13.9  2.9  6.0  scaffold61|size850897     257500  257568  (591744) C rnd-5_family-3626                                       Unknown             (4664)   1659    1593 166890  
   300   20.1  1.6  1.6  scaffold61|size850897     258447  258540  (590772) + scaffold121|size385013_(dbseq-nr_515)_[337685,344128]   LTR/Gypsy             5895   6015   (429) 166891  
  1503   15.1 11.5  7.5  scaffold61|size850897     258711  259111  (590201) C scaffold360|size312727_(dbseq-nr_717)_[58593,65069]     LTR/Gypsy           (6061)    416       1 166892  
   465   34.4  9.8  3.7  scaffold61|size850897     259120  259728  (589584) + scaffold5|size2025720_(dbseq-nr_679)_[1089321,1095660]  LTR/Gypsy              250   1054  (5504) 166893  
   560   31.1  2.8  2.1  scaffold61|size850897     259755  260134  (589178) + scaffold56|size883888_(dbseq-nr_105)_[819564,825915]    LTR/Gypsy              961   1348  (5004) 166894  
   243   16.7  3.2  3.2  scaffold61|size850897     260448  260509  (588803) C scaffold9|size952703_(dbseq-nr_94)_[505032,511221]      LTR                 (1727)   4463    4402 166895  
   292   29.2  1.3  4.1  scaffold61|size850897     260605  260727  (588585) + scaffold706|size52967_(dbseq-nr_370)_[10280,16621]      LTR/Gypsy             1699   1919  (4550) 166896  
   546   26.5 15.3  3.0  scaffold61|size850897     260831  261230  (588082) + scaffold5|size2025720_(dbseq-nr_679)_[1089321,1095660]  LTR/Gypsy             2106   2553  (3813) 166897  
   424   29.0 15.9  3.2  scaffold61|size850897     260985  261455  (587857) C scaffold133|size826974_(dbseq-nr_519)_[800995,807399]   LTR/Gypsy           (2349)   4056    3528 166898 *
   537   25.6 16.2  1.9  scaffold61|size850897     261309  261635  (587677) + scaffold171|size496807_(dbseq-nr_295)_[215868,222163]   LTR/Gypsy             2605   2977  (3319) 166899  
   370   27.4  4.8  7.1  scaffold61|size850897     261610  261823  (587489) + scaffold267|size214906_(dbseq-nr_44)_[101401,107772]    LTR/Gypsy             3954   4170  (2388) 166900 *
    30    2.9  0.0  2.7  scaffold61|size850897     263309  263346  (585966) + (AACAG)n                                                Simple_repeat            1     37     (0) 166901  
 10391    7.5  3.1  0.5  scaffold61|size850897     263474  264869  (584443) + scaffold9|size952703_(dbseq-nr_94)_[283613,290091]      LTR/Gypsy               52   1484  (4995) 166902  
 59050    0.6  0.3  0.1  scaffold61|size850897     264870  271330  (577982) + scaffold162|size663301_(dbseq-nr_671)_[176169,182640]   LTR/Gypsy                1   6472     (0) 166903  
 41694    4.4  0.2  0.6  scaffold61|size850897     271331  276300  (573012) + scaffold57|size959080_(dbseq-nr_623)_[193678,200055]    LTR/Gypsy             1426   6378     (0) 166904  
    14   13.7  4.5  4.5  scaffold61|size850897     277725  277776  (571536) + (AATGACA)n                                              Simple_repeat            1     52     (0) 166905  
    19   17.5  1.8  3.7  scaffold61|size850897     277884  277938  (571374) + (ATCAACA)n                                              Simple_repeat            1     54     (0) 166906  
   434   28.0 10.2  6.8  scaffold61|size850897     278504  278817  (570495) + genome_7_9296                                           DNA                     28    351     (0) 166907  
    11    5.7  9.5  7.0  scaffold61|size850897     289987  290028  (559284) + (GATAGA)n                                               Simple_repeat            1     43     (0) 166908  
    21   24.6  1.6  0.0  scaffold61|size850897     293317  293378  (555934) + A-rich                                                  Low_complexity           1     63     (0) 166909  
   232   27.1  2.9  0.0  scaffold61|size850897     293850  293919  (555393) C genome_10_11702                                         DNA                    (0)    380     309 166910  
   366   28.1  1.6  0.8  scaffold61|size850897     294106  294227  (555085) C genome_10_11702                                         DNA                  (257)    123       1 166910  
  5182   12.7  4.6  3.4  scaffold61|size850897     294745  295634  (553678) + rnd-1_family-444                                        Unknown                  1    900     (1) 166911  
   919   11.4  2.0  0.7  scaffold61|size850897     295669  295818  (553494) C rnd-5_family-50                                         Unknown                (0)    155       4 166912  
   447   13.2  0.0  0.0  scaffold61|size850897     295829  295896  (553416) + rnd-1_family-1372                                       Unknown                  1     68   (151) 166913  
   303   20.2  3.2  4.3  scaffold61|size850897     296815  296907  (552405) C genome_7_200430-9]5                                     Unspecified           (48)    328     237 166914  
   513   27.2  3.4  5.0  scaffold61|size850897     297267  297510  (551802) + genome_11_9937                                          DNA                    176    376    (12) 166915  
  5013   13.3  5.3  4.7  scaffold61|size850897     297523  298461  (550851) C scaffold170|size558746_(dbseq-nr_246)_[277812,288266]   LTR/Gypsy           (7793)   2662    1718 166916  
   289   20.0  0.0  0.0  scaffold61|size850897     299277  299336  (549976) C rnd-1_family-1161                                       Unknown                (0)    200     141 166917  
   321   21.0  3.7  1.2  scaffold61|size850897     299922  300003  (549309) C genome_7_16889                                          DNA                  (325)    349     266 166918  
   347   11.1  0.0  1.9  scaffold61|size850897     300136  300190  (549122) + rnd-1_family-1331                                       Unknown                208    261    (98) 166919  
  2532   10.6  5.0  6.7  scaffold61|size850897     300213  300697  (548615) C rnd-5_family-2729                                       Unknown                (0)    477       1 166920  
   816   21.2  0.0  0.6  scaffold61|size850897     300943  301108  (548204) + genome_2_12470                                          DNA                      1    165   (293) 166921  
  7571   12.7  0.2  0.0  scaffold61|size850897     301110  302224  (547088) C rnd-5_family-1682                                       Unknown                (0)   1118       2 166922  
   475   26.5  0.6  2.9  scaffold61|size850897     302226  302404  (546908) + rnd-1_family-1128                                       Unknown                 29    203     (0) 166923 *
   847   25.8  3.1  4.6  scaffold61|size850897     302368  302721  (546591) C rnd-1_family-880                                        Unknown                (1)    349       1 166924 *
  1175   17.5  0.4  1.2  scaffold61|size850897     302609  302862  (546450) + rnd-1_family-869                                        Unknown                  1    252     (0) 166925  
   382   16.0  0.0  0.0  scaffold61|size850897     303374  303448  (545864) + rnd-1_family-679                                        DNA/PiggyBac             1     75   (245) 166926  
   548   32.9  5.3  6.0  scaffold61|size850897     303497  304019  (545293) + rnd-5_family-2893                                       Unknown                 32    551   (503) 166927  
   338   29.7  0.0  0.0  scaffold61|size850897     304650  304767  (544545) + rnd-1_family-1235                                       DNA/Kolobok-T2          23    140   (128) 166928  
  1072   13.6  0.0  1.1  scaffold61|size850897     304996  305173  (544139) + genome_2_12470                                          DNA                    283    458     (0) 166929  
   371   24.6 11.7  8.0  scaffold61|size850897     305228  305275  (544037) + genome_1_6799                                           DNA                    135    432     (0) 166930  
   646   19.0  6.0  2.3  scaffold61|size850897     305276  305357  (543955) C rnd-5_family-884                                        Unknown                (0)    306     120 166931  
   484   22.2  0.9  0.0  scaffold61|size850897     305358  305465  (543847) + rnd-5_family-766                                        DNA/TcMar-Tc2         1739   1847     (0) 166932  
   646   19.0  6.0  2.3  scaffold61|size850897     305466  305515  (543797) C rnd-5_family-884                                        Unknown                (0)    119       1 166931  
   396    4.3  0.0  0.0  scaffold61|size850897     305570  305615  (543697) + rnd-1_family-1210                                       Unknown                201    246  (1321) 166933  
   622   17.6  3.5 17.8  scaffold61|size850897     307181  307436  (541876) + rnd-1_family-1075                                       Unknown                 23    247    (28) 166934  
    14   17.4  2.3  4.8  scaffold61|size850897     310663  310705  (538607) + (ATG)n                                                  Simple_repeat            1     42     (0) 166935  
  2774    8.2  0.0  1.4  scaffold61|size850897     314583  314955  (534357) + genome_2_13625                                          DNA                    118    485    (20) 166936  
   712   26.4  5.3  3.6  scaffold61|size850897     314958  315259  (534053) + genome_9_11612                                          DNA                     99    405    (26) 166937  
   236   23.3  5.3  4.2  scaffold61|size850897     317397  317490  (531822) + rnd-5_family-372                                        Unknown                224    318  (2471) 166938  
   667   10.0  0.0  1.0  scaffold61|size850897     318470  318570  (530742) + rnd-1_family-1043                                       Unknown                 52    151     (0) 166939  
   305   25.2  3.6 11.7  scaffold61|size850897     318480  318645  (530667) C rnd-1_family-675                                        Unknown               (15)    455     302 166940 *
   717   34.0  4.9  4.3  scaffold61|size850897     318812  319526  (529786) C scaffold5|size2025720_(dbseq-nr_679)_[1055228,1063854]  LTR/Copia            (392)   8150    7465 166941  
   510   28.2 13.3  1.4  scaffold61|size850897     319329  319583  (529729) + rnd-5_family-1218                                       Unknown                719   1003  (1078) 166942 *
  2094   16.2  0.9  0.0  scaffold61|size850897     319584  319928  (529384) C rnd-1_family-407                                        LTR/Copia             (97)   2147    1800 166943  
   464   32.9  7.1  2.5  scaffold61|size850897     319926  320216  (529096) C scaffold70|size833590_(dbseq-nr_219)_[486956,495640]    LTR/Copia           (1560)   7125    6821 166944 *
  2591   15.8  0.5  0.2  scaffold61|size850897     320217  320681  (528631) C rnd-1_family-1011                                       LTR/Copia              (3)    431       3 166945  
  2285   19.4  4.6  1.4  scaffold61|size850897     320682  320852  (528460) C rnd-1_family-1103                                       Unknown              (326)    196      10 166946  
   369   23.4  9.0  0.0  scaffold61|size850897     320864  320969  (528343) C rnd-1_family-1179                                       Unknown                (1)    350     235 166947  
 52864    1.7  1.1  0.5  scaffold61|size850897     320970  327010  (522302) C scaffold32|size1035870_(dbseq-nr_203)_[848383,854460]   LTR/Gypsy              (0)   6078       1 166948  
  1242   20.1  1.3  0.0  scaffold61|size850897     327011  327248  (522064) C rnd-1_family-1179                                       Unknown              (110)    241       1 166947  
   385   27.9  0.0  0.0  scaffold61|size850897     327333  327452  (521860) C scaffold70|size833590_(dbseq-nr_219)_[486956,495640]    LTR/Copia           (2968)   5705    5525 166949  
   339   33.3  0.0  0.0  scaffold61|size850897     327562  327678  (521634) C scaffold75|size1059443_(dbseq-nr_397)_[732428,740969]   LTR/Copia           (3220)   5322    5206 166950  
   289   25.4  0.0  0.0  scaffold61|size850897     328103  328169  (521143) C rnd-1_family-407                                        LTR/Copia            (502)   1742    1676 166951  
  3149   17.5  4.3  0.3  scaffold61|size850897     328779  329380  (519932) C rnd-1_family-924                                        Unknown                (0)    626       1 166952  
  1049   11.2  0.0  0.7  scaffold61|size850897     329327  329478  (519834) + rnd-1_family-1043                                       Unknown                  1    151     (0) 166953 *
   501   15.8  1.8  5.5  scaffold61|size850897     330017  330130  (519182) + genome_3_19411                                          DNA                      3    112   (280) 166954  
    35   27.9  2.1  2.9  scaffold61|size850897     330151  330291  (519021) + (CACAA)n                                                Simple_repeat            1    140     (0) 166955  
  1283   26.5  2.4  5.5  scaffold61|size850897     330587  331169  (518143) C rnd-1_family-808                                        DNA/Sola              (37)    783     218 166956  
   994   21.9 10.1  3.2  scaffold61|size850897     331248  331685  (517627) C rnd-1_family-655                                        DNA/Sola             (838)   1793    1327 166957  
   300   24.0  3.4  5.8  scaffold61|size850897     331731  331907  (517405) C rnd-1_family-808                                        DNA/Sola             (603)    217      45 166956  
    28    3.3  0.0  0.0  scaffold61|size850897     332046  332076  (517236) + (TCC)n                                                  Simple_repeat            1     31     (0) 166958  
  1082   30.0  2.4  1.8  scaffold61|size850897     332081  332589  (516723) C rnd-1_family-1353                                       Unknown               (43)   1015     504 166959  
  4710   12.5  0.4  4.5  scaffold61|size850897     332881  333648  (515664) + rnd-5_family-2514                                       Unknown                  2    739     (0) 166960  
   572    9.9  0.0  1.2  scaffold61|size850897     333651  333732  (515580) + genome_3_19411                                          DNA                    312    392     (0) 166961  
    14    0.0  0.0  0.0  scaffold61|size850897     334169  334186  (515126) + (CAC)n                                                  Simple_repeat            1     18     (0) 166962  
    16   26.4  1.6  3.3  scaffold61|size850897     336918  336979  (512333) + (TTC)n                                                  Simple_repeat            1     61     (0) 166963  
    15   20.2  0.0  0.0  scaffold61|size850897     337005  337038  (512274) + (CGG)n                                                  Simple_repeat            1     34     (0) 166964  
    11   24.1  0.0  0.0  scaffold61|size850897     339611  339644  (509668) + (TGATAT)n                                               Simple_repeat            1     34     (0) 166965  
   293    6.1  0.0  0.0  scaffold61|size850897     340135  340510  (508802) + (AGAGAG)n                                               Simple_repeat            1    376     (0) 166966  
   551   21.2  4.0  2.6  scaffold61|size850897     340723  340872  (508440) + genome_3_21671                                          DNA                      3    154   (280) 166967 *
  2004   18.1  1.2  1.0  scaffold61|size850897     340756  341168  (508144) C scaffold52|size687078_(dbseq-nr_635)_[61213,67634]      LTR/Gypsy             (39)   6383    5970 166968  
   325   29.7  1.0  1.0  scaffold61|size850897     341218  341319  (507993) C rnd-5_family-5132                                       Unknown              (368)   1722    1621 166969  
  2087   25.9  5.6  2.9  scaffold61|size850897     343487  344289  (505023) C scaffold312|size187761_(dbseq-nr_665)_[118269,124269]   LTR/Gypsy             (36)   5965    5142 166970 *
  9074   19.1  2.4  7.2  scaffold61|size850897     343792  346117  (503195) + scaffold312|size187761_(dbseq-nr_665)_[13588,18807]     LTR                    312   2533  (2687) 166971  
  1095   22.4 12.7  3.6  scaffold61|size850897     346164  346548  (502764) + scaffold312|size187761_(dbseq-nr_665)_[13588,18807]     LTR                   2533   2951  (2269) 166971  
   256   20.3  8.6  1.3  scaffold61|size850897     346585  346654  (502658) + scaffold312|size187761_(dbseq-nr_665)_[13588,18807]     LTR                   2954   3028  (2192) 166971  
   938   21.6  4.6  3.4  scaffold61|size850897     346732  346990  (502322) + scaffold312|size187761_(dbseq-nr_665)_[13588,18807]     LTR                   3034   3295  (1925) 166971  
   579   17.7  1.8  0.9  scaffold61|size850897     347030  347143  (502169) + scaffold312|size187761_(dbseq-nr_665)_[13588,18807]     LTR                   3285   3399  (1821) 166971  
   675   21.4  4.4  8.8  scaffold61|size850897     347152  347376  (501936) + scaffold312|size187761_(dbseq-nr_665)_[13588,18807]     LTR                   3711   3926  (1294) 166971  
  1070   28.6  1.3  9.6  scaffold61|size850897     347719  348167  (501145) + scaffold312|size187761_(dbseq-nr_665)_[13588,18807]     LTR                   3985   4399   (821) 166971  
   253   22.8  0.8 14.2  scaffold61|size850897     348172  348299  (501013) + scaffold312|size187761_(dbseq-nr_665)_[13588,18807]     LTR                   4845   4957   (263) 166971 *
   815   25.6  9.5  2.4  scaffold61|size850897     348258  348606  (500706) C scaffold312|size187761_(dbseq-nr_665)_[118269,124269]   LTR/Gypsy             (36)   5965    5593 166972  
   924   26.1  7.3  0.0  scaffold61|size850897     350034  350293  (499019) + genome_12_19122                                         DNA                      1    279     (0) 166973  
   233   17.4  2.1  2.1  scaffold61|size850897     350903  350949  (498363) C rnd-1_family-39                                         Unknown              (231)    953     907 166974  
    13   24.2  4.8  3.2  scaffold61|size850897     351371  351432  (497880) + (TCT)n                                                  Simple_repeat            1     63     (0) 166975  
   868   23.6  2.2  1.3  scaffold61|size850897     351914  352145  (497167) + rnd-1_family-1115                                       Unknown                224    457   (181) 166976  
   581   19.9  3.9  1.8  scaffold61|size850897     353213  353384  (495928) + genome_1_3367                                           DNA                      1    239   (245) 166977  
   251   24.4  3.2 16.5  scaffold61|size850897     353937  354059  (495253) C rnd-5_family-4603                                       Unknown                (0)    474     366 166978  
   414   25.2 12.9  8.9  scaffold61|size850897     354122  354478  (494834) C rnd-5_family-4603                                       Unknown               (88)    386      17 166978  
   495   12.5  1.4  0.0  scaffold61|size850897     355220  355306  (494006) C genome_1_13540                                          DNA                    (0)    605     537 166979  
  1603    9.9  0.0  3.0  scaffold61|size850897     355448  355686  (493626) + genome_12_10264                                         DNA                      1    232   (271) 166980  
   313    9.3  2.3  0.0  scaffold61|size850897     355684  355726  (493586) C genome_2_13625                                          DNA                  (461)     44       1 166981 *
   376   23.6  4.2 13.9  scaffold61|size850897     355762  355997  (493315) C rnd-5_family-4603                                       Unknown              (242)    232      17 166982  
  4587    1.6  0.0  0.2  scaffold61|size850897     356410  356919  (492393) C scaffold28|size474287_(dbseq-nr_104)_[284550,291090]    LTR/Gypsy              (0)   6541    6033 166983  
   264   17.3  1.9  0.0  scaffold61|size850897     362773  362824  (486488) + rnd-5_family-616                                        Unknown                 24     76     (0) 166984  
    13    4.3  3.9  3.9  scaffold61|size850897     366440  366465  (482847) + (AGCGA)n                                                Simple_repeat            1     26     (0) 166985  
    17   31.5  1.1  3.5  scaffold61|size850897     366847  366933  (482379) + GA-rich                                                 Low_complexity           1     85     (0) 166986  
   498   22.2  0.9  1.8  scaffold61|size850897     381059  381168  (468144) C rnd-1_family-1233                                       Unknown               (89)    135      27 166987  
    12    5.5  0.0  0.0  scaffold61|size850897     388719  388737  (460575) + (TTC)n                                                  Simple_repeat            1     19     (0) 166988  
    14   27.6  0.0  0.0  scaffold61|size850897     388860  388903  (460409) + (TCCTCA)n                                               Simple_repeat            1     44     (0) 166989  
    19   15.1  4.5  0.0  scaffold61|size850897     389363  389406  (459906) + (TCG)n                                                  Simple_repeat            1     46     (0) 166990  
    15    4.7  0.0  0.0  scaffold61|size850897     393628  393649  (455663) + (CGC)n                                                  Simple_repeat            1     22     (0) 166991  
    24   11.2  0.0  0.0  scaffold61|size850897     393733  393771  (455541) + (TCC)n                                                  Simple_repeat            1     39     (0) 166992  
    22   21.3  0.0  0.0  scaffold61|size850897     394608  394656  (454656) + (GTC)n                                                  Simple_repeat            1     49     (0) 166993  
   839   28.9  0.0  0.8  scaffold61|size850897     395815  396051  (453261) + scaffold312|size187761_(dbseq-nr_665)_[118269,124269]   LTR/Gypsy             4833   5067   (934) 166994  
   460   24.2  8.1  6.8  scaffold61|size850897     396074  396321  (452991) C scaffold230|size167806_(dbseq-nr_188)_[124304,130861]   LTR/Gypsy           (6021)    537     287 166995 *
  1114   20.4  0.9  0.0  scaffold61|size850897     396272  396482  (452830) + rnd-1_family-644                                        Unknown                602    814   (539) 166996  
   669   27.8  7.8  5.0  scaffold61|size850897     396504  396889  (452423) + genome_2_9627                                           DNA                     34    429     (0) 166997  
   945   25.0 14.5  2.3  scaffold61|size850897     396892  397325  (451987) + scaffold312|size187761_(dbseq-nr_665)_[118269,124269]   LTR/Gypsy             5065   5550   (451) 166994  
   256   24.8  2.9  9.2  scaffold61|size850897     399133  399305  (450007) C scaffold5|size2025720_(dbseq-nr_679)_[1273151,1286701]  LTR/Gypsy           (6047)   7504    7342 166998 *
   554   21.9  7.3  0.0  scaffold61|size850897     399224  399428  (449884) C rnd-1_family-483                                        Unknown                (2)    220       1 166999  
   809   29.4  5.5  3.1  scaffold61|size850897     399544  399947  (449365) + scaffold3|size1191850_(dbseq-nr_493)_[349346,364513]    LTR/Copia             2790   3202 (11966) 167000  
  8905    7.5  0.2  0.2  scaffold61|size850897     399950  401064  (448248) + scaffold109|size879770_(dbseq-nr_434)_[671882,678321]   LTR/Gypsy                1   1115  (5325) 167001  
 57318    1.5  0.4  0.8  scaffold61|size850897     401065  407569  (441743) C scaffold9|size952703_(dbseq-nr_94)_[283613,290091]      LTR/Gypsy              (0)   6479       1 167002  
 43743    5.1  0.6  0.4  scaffold61|size850897     407570  412889  (436423) + scaffold64|size1002091_(dbseq-nr_604)_[196390,202831]   LTR/Gypsy             1110   6442     (0) 167003  
   247   29.2  2.2  2.2  scaffold61|size850897     412897  412987  (436325) + scaffold3|size1191850_(dbseq-nr_493)_[349346,364513]    LTR/Copia             3207   3297 (11871) 167000  
    15   18.5  8.5  1.6  scaffold61|size850897     413680  413738  (435574) + (CCATTCC)n                                              Simple_repeat            1     63     (0) 167004  
   335   38.7  0.5  1.4  scaffold61|size850897     419274  419488  (429824) + scaffold5|size2025720_(dbseq-nr_679)_[1215722,1222232]  LTR/Gypsy              777    989  (5522) 167005  
   457   22.1 14.7  0.0  scaffold61|size850897     419602  419737  (429575) + rnd-5_family-1377                                       LTR                    344    499  (4159) 167006 *
   679   20.1  0.0  4.8  scaffold61|size850897     419721  419872  (429440) C rnd-5_family-4249                                       Unknown              (206)    145       1 167007  
   324   24.7  0.0  2.5  scaffold61|size850897     420959  421041  (428271) + scaffold19|size1190391_(dbseq-nr_660)_[227588,233993]   LTR/Gypsy             3000   3080  (3326) 167008 *
   636   30.3  7.9  5.8  scaffold61|size850897     421040  421514  (427798) + scaffold3|size1191850_(dbseq-nr_493)_[266475,272942]    LTR/Gypsy             4010   4370  (2098) 167009  
   565   16.7  0.0  0.0  scaffold61|size850897     422176  422271  (427041) + genome_3_7528                                           DNA                    239    334   (122) 167010  
  2086   24.5  1.0  2.9  scaffold61|size850897     422525  423120  (426192) C genome_7_17426                                          DNA                    (0)    857     273 167011  
   255    5.6  0.0  0.0  scaffold61|size850897     423182  423217  (426095) + rnd-5_family-706                                        DNA/PiggyBac             6     41  (1023) 167012  
   269   31.5  0.0  0.0  scaffold61|size850897     423220  423311  (426001) + rnd-5_family-1062                                       DNA/PiggyBac          2427   2518   (915) 167013  
  1384   23.9  1.1  3.1  scaffold61|size850897     423567  423928  (425384) + rnd-5_family-706                                        DNA/PiggyBac           660   1014    (50) 167014  
   399   15.3  0.0  2.8  scaffold61|size850897     424005  424078  (425234) C genome_7_17426                                          DNA                  (784)     73       2 167011  
  4721    7.4  1.0  0.8  scaffold61|size850897     424083  424706  (424606) + genome_7_1761                                           DNA                      1    625    (29) 167015  
  4016   11.3  3.4  2.5  scaffold61|size850897     424707  425380  (423932) + genome_8_10042                                          DNA                      1    680     (0) 167016  
 10617    3.2  0.2  0.2  scaffold61|size850897     425396  426618  (422694) + genome_7_97590-9]4                                      Unspecified              1   1223     (0) 167017  
  3905    2.0  0.9  7.5  scaffold61|size850897     426667  427198  (422114) + rnd-1_family-25                                         Unknown                  1    486    (46) 167018  
    23   14.0  0.0  0.0  scaffold61|size850897     427199  427239  (422073) + (AGAAGA)n                                               Simple_repeat            1     41     (0) 167019  
   413    3.9  0.0  0.0  scaffold61|size850897     427241  427292  (422020) + rnd-1_family-91                                         Unknown                  1     52    (17) 167020  
   261    2.7  5.4  0.0  scaffold61|size850897     427286  427322  (421990) + rnd-4_family-28                                         Unknown                 16     54  (1914) 167021 *
  4047    2.1  1.0 11.8  scaffold61|size850897     427290  427878  (421434) + rnd-1_family-25                                         Unknown                  1    532     (0) 167022  
    27    0.0  0.0  0.0  scaffold61|size850897     434085  434110  (415202) + (TGGTA)n                                                Simple_repeat            1     26     (0) 167023  
    17   31.0  0.0  0.0  scaffold61|size850897     434558  434620  (414692) + (AGCAAG)n                                               Simple_repeat            1     63     (0) 167024  
  5232    2.7  0.0  0.0  scaffold61|size850897     437359  437948  (411364) + genome_9_61660-9]2                                      Unspecified              2    591     (3) 167025  
    14   16.1  3.6  7.4  scaffold61|size850897     448530  448594  (400718) + (GATTT)n                                                Simple_repeat            1     62     (0) 167026  
   460   31.1  3.9  4.6  scaffold61|size850897     450746  451028  (398284) + genome_10_802                                           DNA                     40    320   (157) 167027  
   385   27.3  8.0  5.9  scaffold61|size850897     450826  451125  (398187) + rnd-5_family-2648                                       Unknown                 79    384    (27) 167028 *
   436   25.6  4.2  2.3  scaffold61|size850897     451001  451168  (398144) C rnd-5_family-349                                        Unknown                (1)   5387    5217 167029 *
   437   29.2  4.7  8.4  scaffold61|size850897     451029  451066  (398246) C genome_9_12624                                          DNA                   (39)    419     110 167030  
   707   11.6  6.2  0.0  scaffold61|size850897     454385  454496  (394816) C genome_8_12029                                          DNA                    (0)    292     174 167031 *
  7420   10.9  4.6  2.9  scaffold61|size850897     454489  456307  (393005) C rnd-1_family-255                                        Unknown                (4)   1107       1 167032  
   406   14.0  9.4  8.7  scaffold61|size850897     456258  456406  (392906) C genome_8_12029                                          DNA                  (142)    150       1 167031 *
   720   30.4  6.0  0.4  scaffold61|size850897     457074  457539  (391773) C rnd-1_family-340                                        Unknown              (456)    679     188 167033  
  2833    5.3  4.2  0.8  scaffold61|size850897     459400  459760  (389552) C genome_12_77300-9]2                                     Unspecified            (0)    373       1 167034  
   396   33.3  8.5  4.5  scaffold61|size850897     459981  460345  (388967) C scaffold312|size187761_(dbseq-nr_665)_[118269,124269]   LTR/Gypsy           (2699)   3302    2924 167035  
   286   15.6  0.0  0.0  scaffold61|size850897     460703  460747  (388565) + scaffold170|size558746_(dbseq-nr_246)_[277812,288266]   LTR/Gypsy             1714   1758  (8697) 167036  
  1036   22.5  0.0  0.5  scaffold61|size850897     460929  461147  (388165) C genome_3_18267                                          DNA                  (221)    218       1 167037  
   241   18.0 14.5  4.8  scaffold61|size850897     461209  461284  (388028) + rnd-5_family-1260                                       Unknown                 16     98   (131) 167038 *
   311   25.0  0.0  1.4  scaffold61|size850897     461241  461313  (387999) + genome_8_15991                                          DNA                     54    125   (157) 167039  
   352   22.9  2.9  5.9  scaffold61|size850897     461396  461534  (387778) + rnd-5_family-1260                                       Unknown                 84    218    (11) 167038  
   340   16.7  7.6  1.2  scaffold61|size850897     461546  461624  (387688) C rnd-1_family-1303                                       Unknown                (0)    175      92 167040  
  1600   30.2  3.3  2.1  scaffold61|size850897     461627  462507  (386805) C rnd-1_family-245                                        DNA/Ginger            (92)   1366     486 167041  
   304   24.7  3.5  0.0  scaffold61|size850897     462640  462724  (386588) C rnd-1_family-422                                        DNA/Ginger           (336)    394     307 167041  
 25066   15.4  2.7  0.6  scaffold61|size850897     463243  467495  (381817) C scaffold29|size1339158_(dbseq-nr_696)_[284978,291437]   LTR/Gypsy              (2)   6458    2116 167042  
  9477   20.7  2.1  0.9  scaffold61|size850897     467488  469625  (379687) C scaffold210|size504517_(dbseq-nr_77)_[279511,285866]    LTR/Gypsy           (4261)   2195       1 167043 *
   308   25.8  9.4  4.3  scaffold61|size850897     469727  469888  (379424) + rnd-1_family-382                                        Unknown                  8    104   (562) 167044  
  2986   18.8  3.5  1.2  scaffold61|size850897     470042  470677  (378635) + genome_3_441                                            DNA                      2    651    (23) 167045  
  1612   19.1  2.1  0.6  scaffold61|size850897     470677  471008  (378304) + scaffold170|size558746_(dbseq-nr_246)_[277812,288266]   LTR/Gypsy             1671   2007  (8448) 167046 *
   238    0.0  0.0  0.0  scaffold61|size850897     471033  471060  (378252) C rnd-3_family-259                                        Unknown               (52)    443     416 167047  
  3582   24.0  5.6  0.7  scaffold61|size850897     471083  472112  (377200) + scaffold170|size558746_(dbseq-nr_246)_[277812,288266]   LTR/Gypsy             2013   3092  (7363) 167046  
 20190    4.6  1.9  1.3  scaffold61|size850897     472117  474631  (374681) + scaffold7|size730406_(dbseq-nr_160)_[96026,102513]      LTR/Gypsy                1   2530  (3958) 167048 *
 21530    3.8  4.0  0.9  scaffold61|size850897     474613  477985  (371327) + scaffold9|size952703_(dbseq-nr_94)_[283613,290091]      LTR/Gypsy             3005   6479     (0) 167049  
  4030   20.3  6.9  3.4  scaffold61|size850897     477992  479020  (370292) + scaffold170|size558746_(dbseq-nr_246)_[277812,288266]   LTR/Gypsy             3283   4346  (6109) 167046  
  1825    9.9  0.0  0.0  scaffold61|size850897     479023  479274  (370038) C genome_7_14113                                          DNA                    (0)    252       1 167050  
  1609   15.3  0.7  1.1  scaffold61|size850897     479275  479552  (369760) + scaffold170|size558746_(dbseq-nr_246)_[277812,288266]   LTR/Gypsy             4350   4626  (5829) 167046  
   356   16.1 13.5  4.4  scaffold61|size850897     479490  479593  (369719) C scaffold170|size558746_(dbseq-nr_246)_[277812,288266]   LTR/Gypsy           (8697)   1758    1646 167051 *
   343   21.7  6.1 12.4  scaffold61|size850897     479574  479798  (369514) + rnd-4_family-2636                                       Unknown                699    761  (3376) 167052 *
   496   16.0  2.8  2.8  scaffold61|size850897     479839  479947  (369365) C rnd-5_family-9                                          Unknown              (735)    121      13 167053  
  2097    7.1  0.0  0.0  scaffold61|size850897     480167  480433  (368879) C genome_1_8676                                           DNA                    (0)    267       1 167054  
   578   27.5  6.6  2.4  scaffold61|size850897     481528  481769  (367543) + rnd-5_family-392                                        Unknown                284    535     (3) 167055  
   257   18.1  0.0  5.9  scaffold61|size850897     481943  482016  (367296) C rnd-1_family-117                                        Unknown                (4)     65       1 167056  
   507    8.6  2.0  0.5  scaffold61|size850897     482019  482769  (366543) + (CTT)n                                                  Simple_repeat            1    762     (0) 167057  
  1081   22.0  2.6 13.5  scaffold61|size850897     483211  483562  (365750) + rnd-5_family-1024                                       LTR                    486    803     (0) 167058  
   760   19.5  5.0 18.3  scaffold61|size850897     483951  484358  (364954) + rnd-5_family-1024                                       LTR                     52    803     (0) 167059  
   961   18.7  2.9  1.9  scaffold61|size850897     484422  484628  (364684) C rnd-5_family-187                                        Unknown              (833)    282      74 167060  
   959   19.4  1.1  0.0  scaffold61|size850897     484640  484819  (364493) C genome_2_9627                                           DNA                   (11)    418     237 167061  
   583   25.2  2.0  0.0  scaffold61|size850897     484806  484956  (364356) + genome_7_7989                                           DNA                    424    577     (0) 167062 *
    13    9.3  8.3  2.6  scaffold61|size850897     485205  485240  (364072) + (GTATC)n                                                Simple_repeat            1     38     (0) 167063  
   231    3.5  0.0  0.0  scaffold61|size850897     490427  490455  (358857) C genome_11_18930                                         DNA                    (0)    479     451 167064  
    14   22.0  5.5  1.8  scaffold61|size850897     493667  493721  (355591) + (TATTG)n                                                Simple_repeat            1     57     (0) 167065  
    20    0.0  0.0  0.0  scaffold61|size850897     493874  493895  (355417) + (TC)n                                                   Simple_repeat            1     22     (0) 167066  
    15   10.4  6.7  4.3  scaffold61|size850897     494392  494436  (354876) + (CTTCGT)n                                               Simple_repeat            1     46     (0) 167067  
   325   33.3  4.0  0.0  scaffold61|size850897     506513  506638  (342674) + rnd-5_family-2850                                       Unknown                 94    224   (122) 167068  
   415   14.8  1.9 12.2  scaffold61|size850897     508455  508562  (340750) + genome_10_13700                                         DNA                      1     98     (0) 167069  
  1081   16.9  1.8  0.5  scaffold61|size850897     508743  508962  (340350) C rnd-1_family-783                                        Unknown                (2)    867     645 167070  
  1771   18.6  2.2  0.7  scaffold61|size850897     509368  509767  (339545) C rnd-1_family-783                                        Unknown              (219)    650     245 167070  
  1825   18.5  1.3  9.3  scaffold61|size850897     509852  510369  (338943) + rnd-1_family-58                                         Unknown                170    650    (16) 167071  
    76    3.9  0.0  0.0  scaffold61|size850897     510370  510449  (338863) + (AGA)n                                                  Simple_repeat            1     80     (0) 167072  
  1825   17.6  2.8  2.1  scaffold61|size850897     510450  510513  (338799) + rnd-1_family-58                                         Unknown                651    665     (1) 167071  
  1069   17.5  3.9  1.7  scaffold61|size850897     510499  510730  (338582) + genome_2_20414                                          DNA                     65    301   (421) 167073 *
   244   13.9  0.0  0.0  scaffold61|size850897     511919  511961  (337351) + rnd-5_family-1363                                       Unknown               2591   2633  (1781) 167074  
  6384    4.7  0.8  0.5  scaffold61|size850897     513555  514359  (334953) + scaffold48|size790669_(dbseq-nr_312)_[447640,453418]    LTR/Copia                1    807  (4972) 167075 *
  6812    4.1  0.3  0.1  scaffold61|size850897     514359  515204  (334108) + scaffold44|size824116_(dbseq-nr_111)_[293517,299276]    LTR/Copia              852   1699  (4061) 167076  
 16208    3.2  0.4  0.0  scaffold61|size850897     515205  517104  (332208) + scaffold48|size790669_(dbseq-nr_312)_[447640,453418]    LTR/Copia             3873   5779     (0) 167077  
   396   25.9  6.9  3.6  scaffold61|size850897     517899  517977  (331335) + rnd-1_family-377                                        Unknown                  1    124     (0) 167078  
   273   22.8  3.7  2.4  scaffold61|size850897     517978  518058  (331254) + rnd-5_family-402                                        DNA/TcMar-Tc2          347    428   (124) 167079  
  2309   25.1  2.5  5.2  scaffold61|size850897     518114  518782  (330530) C genome_3_7906                                           DNA                  (951)    655       4 167080  
   405   15.4  0.0 16.1  scaffold61|size850897     518783  518888  (330424) C genome_5_4369                                           DNA                  (312)     91       1 167081  
   701   19.9  6.2  9.3  scaffold61|size850897     518890  519336  (329976) + genome_11_1145                                          DNA                      1    606   (279) 167082  
  1023   12.0  0.0  7.1  scaffold61|size850897     519348  519527  (329785) + rnd-5_family-3391                                       Unknown                  1    168   (203) 167083  
   660   24.2  0.5 12.6  scaffold61|size850897     519529  519741  (329571) + genome_11_1145                                          DNA                    475    664   (221) 167084  
   506   21.0  9.0 10.0  scaffold61|size850897     519559  519770  (329542) C genome_11_1145                                          DNA                  (457)    428     219 167085 *
  1181    8.8  0.8 12.9  scaffold61|size850897     519763  519997  (329315) + rnd-5_family-3391                                       Unknown                162    371     (0) 167086  
   314   28.8  2.4  2.4  scaffold61|size850897     522258  522421  (326891) C genome_12_21001                                         DNA                    (0)    379     216 167087  
   414   19.3  3.9  2.7  scaffold61|size850897     522422  522435  (326877) C rnd-5_family-750                                        Unknown                (0)    413     139 167088 *
  1431    8.1  0.5  1.0  scaffold61|size850897     522427  522625  (326687) C rnd-1_family-756                                        Unknown                (0)    198       1 167089  
  3468   13.1  2.4  1.0  scaffold61|size850897     524414  524990  (324322) + rnd-4_family-385                                        DNA/TcMar-Ant1        3052   3636   (115) 167090  
   261   34.7  1.0  1.8  scaffold61|size850897     524976  525168  (324144) C genome_9_5969                                           DNA                  (448)    221      31 167091 *
   402   18.1  1.2  0.0  scaffold61|size850897     525108  525190  (324122) C rnd-5_family-750                                        Unknown              (326)     89       6 167092  
  5296    4.4  0.0  0.9  scaffold61|size850897     525290  525926  (323386) + genome_5_2387                                           DNA                      1    631     (0) 167093  
  1978   18.8 11.3  4.5  scaffold61|size850897     526016  526989  (322323) + scaffold69|size508817_(dbseq-nr_79)_[401838,405709]     LTR/Copia               29   1069  (2803) 167094  
  3576    6.7  2.0  3.9  scaffold61|size850897     526991  527598  (321714) C genome_2_13625                                          DNA                    (1)    504       4 167095  
  2677   26.5  4.0  5.8  scaffold61|size850897     527599  528593  (320719) + scaffold69|size508817_(dbseq-nr_79)_[401838,405709]     LTR/Copia             1075   2052  (1820) 167094  
   608   27.7  0.6  0.0  scaffold61|size850897     528594  528752  (320560) C rnd-5_family-454                                        Unknown              (184)    177      18 167096  
  3929   13.9  2.9  0.2  scaffold61|size850897     528948  529567  (319745) + rnd-1_family-1027                                       LTR/Copia                5    641    (21) 167097  
   404   12.7  1.4  0.0  scaffold61|size850897     529579  529649  (319663) C rnd-5_family-378                                        Unknown               (17)     74       3 167098  
  1883   14.4  2.2  0.0  scaffold61|size850897     529653  529971  (319341) + rnd-1_family-1141                                       LTR/Copia                1    323     (0) 167099  
   316   17.8  2.7  1.3  scaffold61|size850897     530272  530345  (318967) + rnd-1_family-1039                                       LTR/Copia                1     75  (1019) 167100  
  1361   19.4  6.2  0.6  scaffold61|size850897     530346  530651  (318661) + scaffold170|size558746_(dbseq-nr_246)_[277812,288266]   LTR/Gypsy             1685   2007  (8448) 167101  
   877   14.4  2.7  1.6  scaffold61|size850897     530575  530757  (318555) C rnd-5_family-1816                                       Unknown               (73)    646     462 167102 *
  1469   10.5  0.5  0.0  scaffold61|size850897     530656  530864  (318448) + rnd-1_family-131                                        Unknown                  3    212     (0) 167103  
  1101   15.9 13.2  6.0  scaffold61|size850897     530771  531111  (318201) C rnd-5_family-1816                                       Unknown              (170)    549     186 167104 *
  2892   25.2  2.7  2.6  scaffold61|size850897     530994  532077  (317235) + scaffold170|size558746_(dbseq-nr_246)_[277812,288266]   LTR/Gypsy             2158   3967  (6488) 167101  
   501    9.0  1.3  0.0  scaffold61|size850897     532079  532156  (317156) C rnd-3_family-259                                        Unknown              (316)    179     101 167105 *
   532   18.4  3.5  0.0  scaffold61|size850897     532148  532261  (317051) + rnd-1_family-373                                        Unknown                124    241     (4) 167106 *
  2615   19.3  9.1  3.7  scaffold61|size850897     532167  532784  (316528) + scaffold170|size558746_(dbseq-nr_246)_[277812,288266]   LTR/Gypsy             3977   4626  (5829) 167101  
  2724   14.1  5.1  0.7  scaffold61|size850897     532785  533308  (316004) + rnd-1_family-1039                                       LTR/Copia                1    551   (543) 167100  
  1425    9.6  1.0  1.0  scaffold61|size850897     533343  533542  (315770) + rnd-1_family-1085                                       LTR/Copia                1    200   (192) 167107  
  3012    9.8  5.8  2.9  scaffold61|size850897     533545  534008  (315304) C genome_11_18930                                         DNA                    (2)    477       1 167108  
  1175   15.7  0.5  0.0  scaffold61|size850897     534014  534204  (315108) + rnd-1_family-1039                                       LTR/Copia              902   1093     (1) 167100  
   292   22.8  0.0  0.0  scaffold61|size850897     534207  534263  (315049) C rnd-5_family-453                                        LTR/Copia              (0)     57       1 167109  
   346   30.2  2.6  1.3  scaffold61|size850897     535472  535622  (313690) + rnd-1_family-1368                                       LTR/Copia                1    153    (29) 167110  
   706   19.1  0.6  6.5  scaffold61|size850897     535673  535834  (313478) + scaffold69|size508817_(dbseq-nr_79)_[401838,405709]     LTR/Copia               29    181  (3691) 167111  
   787   19.5  2.8  1.1  scaffold61|size850897     535877  536052  (313260) C rnd-1_family-415                                        Unknown              (960)    453     275 167112  
  2136   17.1  2.1  7.1  scaffold61|size850897     536074  536546  (312766) + genome_7_5391                                           DNA                      1    451   (131) 167113  
   446   14.1  2.1  2.1  scaffold61|size850897     536541  536634  (312678) + genome_7_5391                                           DNA                    489    582     (0) 167114 *
   105   29.0  1.2  0.6  scaffold61|size850897     536650  536820  (312492) + (CTA)n                                                  Simple_repeat            1    172     (0) 167115  
    27    6.1  0.0  0.0  scaffold61|size850897     536821  536855  (312457) + (CCACTG)n                                               Simple_repeat            1     35     (0) 167116  
   105   29.0  1.2  0.6  scaffold61|size850897     536856  536974  (312338) + (CTA)n                                                  Simple_repeat            2    120     (0) 167117  
   236    2.6  0.4  0.8  scaffold61|size850897     536975  537216  (312096) + (ACT)n                                                  Simple_repeat            1    241     (0) 167118  
   105   29.0  1.2  0.6  scaffold61|size850897     537217  537250  (312062) + (CTA)n                                                  Simple_repeat            1     35     (0) 167119  
    31    0.0  0.0  0.0  scaffold61|size850897     537280  537308  (312004) + (CTTCTC)n                                               Simple_repeat            1     29     (0) 167120  
    28   20.9  4.9  1.2  scaffold61|size850897     537317  537357  (311955) + (TCC)n                                                  Simple_repeat            1     85     (0) 167121  
   661   19.0  1.0  0.8  scaffold61|size850897     537358  537398  (311914) + (CTTCTT)n                                               Simple_repeat            1     41     (0) 167122  
    26    0.0  0.0  0.0  scaffold61|size850897     537399  537423  (311889) + (TCA)n                                                  Simple_repeat            1     25     (0) 167123  
   661   19.0  1.0  0.8  scaffold61|size850897     537424  537448  (311864) + (CTTCTT)n                                               Simple_repeat            6     30     (0) 167124  
    45    8.8  1.3  1.3  scaffold61|size850897     537449  537524  (311788) + (TCT)n                                                  Simple_repeat            1     76     (0) 167125  
   661   19.0  1.0  0.8  scaffold61|size850897     537525  538809  (310503) + (CTTCTT)n                                               Simple_repeat            1   1289     (0) 167126  
   341   27.2  4.3  3.2  scaffold61|size850897     539421  539633  (309679) + rnd-1_family-128                                        Unknown                 48    236     (2) 167127  
   252    7.0  7.2  2.5  scaffold61|size850897     539707  539766  (309546) + rnd-1_family-117                                        Unknown                  1     56     (6) 167128  
   312   20.0  0.0  0.0  scaffold61|size850897     539837  539891  (309421) C genome_1_19309                                          DNA                    (0)    369     315 167129  
   609   19.4  1.1  7.1  scaffold61|size850897     540823  540872  (308440) C rnd-2_family-88                                         Unknown               (36)    973     932 167130  
    74    0.0  0.0  0.0  scaffold61|size850897     540873  540937  (308375) + (CTC)n                                                  Simple_repeat            1     65     (0) 167131  
   609   19.4  1.1  7.1  scaffold61|size850897     540938  541064  (308248) C rnd-2_family-88                                         Unknown               (78)    931     807 167130  
   282    8.9  2.9  0.3  scaffold61|size850897     541071  541132  (308180) + rnd-1_family-117                                        Unknown                 10     65     (4) 167132  
   348   23.0  3.6  0.9  scaffold61|size850897     545843  545998  (303314) C rnd-1_family-622                                        Unknown                (0)    559     321 167133  
  2451    2.3  1.9  0.3  scaffold61|size850897     546023  546320  (302992) + rnd-1_family-25                                         Unknown                  1    292   (240) 167134  
  3868   11.7  0.9  0.3  scaffold61|size850897     546321  546897  (302415) + genome_1_9665                                           DNA                      1    580     (0) 167135  
  1610    3.5  0.0  0.0  scaffold61|size850897     546898  547093  (302219) + rnd-1_family-25                                         Unknown                291    486    (46) 167134  
   411   20.3  4.1  6.7  scaffold61|size850897     546947  547115  (302197) C rnd-1_family-85                                         Unknown               (29)    212      48 167136 *
    28    2.8  0.0  0.0  scaffold61|size850897     547116  547152  (302160) + (GGAGAA)n                                               Simple_repeat            1     37     (0) 167137  
   396    3.9  0.0  0.0  scaffold61|size850897     547154  547204  (302108) + rnd-1_family-91                                         Unknown                  1     51    (18) 167138 *
  4205    2.1  2.8  2.5  scaffold61|size850897     547204  547673  (301639) + rnd-1_family-25                                         Unknown                  3    484    (48) 167139  
    65    4.4  0.0  0.0  scaffold61|size850897     547674  547744  (301568) + (AGAAGG)n                                               Simple_repeat            1     71     (0) 167140  
  4205    2.1  2.8  2.5  scaffold61|size850897     547745  547801  (301511) + rnd-1_family-25                                         Unknown                485    532     (0) 167139  
   773   25.0  3.8 14.3  scaffold61|size850897     548697  549042  (300270) C rnd-5_family-2402                                       Unknown              (702)    668     355 167141  
  1177   23.9  1.9  0.3  scaffold61|size850897     549073  549382  (299930) + rnd-5_family-3167                                       Unknown                  1    315     (0) 167142  
   308   26.0  2.8  5.0  scaffold61|size850897     549558  549589  (299723) + rnd-5_family-845                                        Unknown                143    234   (150) 167143  
   348   25.3  0.0  1.1  scaffold61|size850897     549590  549685  (299627) C rnd-1_family-1148                                       Unknown                (0)    155      61 167144  
   308   26.0  2.8  5.0  scaffold61|size850897     549686  549699  (299613) + rnd-5_family-845                                        Unknown                235    281   (103) 167143 *
   356   22.2  0.0  1.1  scaffold61|size850897     549692  549782  (299530) C rnd-5_family-2402                                       Unknown             (1280)     90       1 167141  
   492   13.3  1.1  0.0  scaffold61|size850897     549786  549875  (299437) + rnd-1_family-52                                         Unknown                 73    163    (24) 167145  
   472   17.2  1.0  2.1  scaffold61|size850897     549875  549992  (299320) + rnd-1_family-60                                         Unknown                 12    104     (5) 167146 *
   829   12.5  3.3  0.6  scaffold61|size850897     549967  550119  (299193) + rnd-1_family-1158                                       Unknown                 14    170     (0) 167147  
   349   13.3 15.0  0.0  scaffold61|size850897     550123  550182  (299130) + genome_2_15377                                          DNA                      1     69   (550) 167148 *
   991   16.8 35.3  1.4  scaffold61|size850897     550139  550450  (298862) C genome_2_15377                                          DNA                  (161)    653     115 167149  
   767   22.9 10.3  6.0  scaffold61|size850897     550451  550752  (298560) C rnd-1_family-624                                        Unknown                (2)    319       6 167150  
  7605   29.5  2.1  3.2  scaffold61|size850897     551013  554296  (295016) C rnd-5_family-429                                        Unknown              (879)   6666    3418 167151  
  2592   28.8  7.3  2.7  scaffold61|size850897     554836  556536  (292776) C rnd-5_family-429                                        Unknown             (4772)   2773      15 167151  
  2358   30.5  5.6  2.4  scaffold61|size850897     555483  557032  (292280) + rnd-1_family-1005                                       Unknown                  7   1426     (3) 167152 *
 51955    0.1  0.0  0.0  scaffold61|size850897     557097  562639  (286673) + scaffold61|size850897_(dbseq-nr_469)_[557107,562633]    LTR/Gypsy                1   6078   (404) 167153  
   328   33.7  5.7  3.5  scaffold61|size850897     562755  563086  (286226) C rnd-1_family-920                                        Unknown               (99)    342       4 167154 *
   495   25.8  3.7  3.7  scaffold61|size850897     562929  563089  (286223) + rnd-1_family-331                                        Unknown                 95    255    (62) 167155  
   558   16.3  9.5  0.9  scaffold61|size850897     563090  563194  (286118) C genome_2_15377                                          DNA                  (505)    114       1 167149  
    13   32.2  4.0  1.3  scaffold61|size850897     563372  563447  (285865) + (GTATT)n                                                Simple_repeat            1     78     (0) 167156  
    12    5.5  0.0  0.0  scaffold61|size850897     567030  567048  (282264) + (GAG)n                                                  Simple_repeat            1     19     (0) 167157  
  8051    1.0  4.7  0.1  scaffold61|size850897     570792  571715  (277597) + genome_9_9011                                           DNA                      1    966     (0) 167158  
  4311    5.8  0.2  0.4  scaffold61|size850897     571727  572261  (277051) C genome_4_8562                                           DNA                    (0)    534       1 167159  
  4103    4.0  0.0  0.0  scaffold61|size850897     572296  572774  (276538) + genome_11_18930                                         DNA                      1    479     (0) 167160  
  1064   20.8 13.0  2.1  scaffold61|size850897     572786  573084  (276228) + genome_2_16568                                          DNA                     12    342   (221) 167161  
   300   12.2  0.0  0.0  scaffold61|size850897     574239  574279  (275033) + genome_4_17519                                          DNA                    193    233   (153) 167162 *
  6786    8.2  2.0  1.8  scaffold61|size850897     574246  575196  (274116) + genome_7_155710-9]4                                     Unspecified              1    953     (2) 167163  
  2419   10.5  2.8  0.3  scaffold61|size850897     575348  575710  (273602) + genome_7_200430-9]5                                     Unspecified              3    374     (2) 167164  
   554   20.9  1.7  0.0  scaffold61|size850897     576940  577054  (272258) C genome_4_14116                                          DNA                  (245)    120       4 167165  
   225    8.6  0.0  0.0  scaffold61|size850897     577059  577093  (272219) + rnd-5_family-126                                        Unknown                923    957   (672) 167166  
 15193    3.7  0.8  0.5  scaffold61|size850897     577135  578969  (270343) C scaffold43|size830363_(dbseq-nr_472)_[671820,677904]    LTR/Gypsy              (0)   6085    4245 167167  
   355   16.6  3.0  8.5  scaffold61|size850897     578998  579096  (270216) + rnd-1_family-972                                        Unknown                 44    137   (102) 167168  
   578   28.9  3.2  3.5  scaffold61|size850897     579485  579825  (269487) + rnd-1_family-943                                        LINE/Penelope            8    347    (16) 167169  
   704   26.8  1.6  1.9  scaffold61|size850897     580961  581268  (268044) C rnd-1_family-809                                        LINE/Penelope          (9)    313       7 167170  
   390   28.5  3.0  1.8  scaffold61|size850897     581300  581467  (267845) + rnd-1_family-1134                                       Unknown                  1    170     (2) 167171  
    12   17.6  9.4  1.8  scaffold61|size850897     581873  581925  (267387) + (GTGCTGT)n                                              Simple_repeat            1     57     (0) 167172  
 14513   11.6  1.0  1.3  scaffold61|size850897     582538  584919  (264393) + scaffold170|size558746_(dbseq-nr_246)_[277812,288266]   LTR/Gypsy             1681   3902  (6553) 167173  
  5755   13.2  1.4  1.2  scaffold61|size850897     584931  585901  (263411) + scaffold170|size558746_(dbseq-nr_246)_[277812,288266]   LTR/Gypsy             2548   3520  (6935) 167174  
   389   30.3  5.2  4.3  scaffold61|size850897     585900  586151  (263161) + rnd-1_family-399                                        Unknown                 60    313     (5) 167175 *
 16165   11.2  1.3  0.9  scaffold61|size850897     585903  589170  (260142) + scaffold170|size558746_(dbseq-nr_246)_[277812,288266]   LTR/Gypsy             2309   4629  (5826) 167176  
 33738    6.5  0.9  0.6  scaffold61|size850897     589240  593580  (255732) + scaffold14|size2522936_(dbseq-nr_238)_[1322522,1328710] LTR                   1834   6189     (0) 167177  
  1108   20.5  1.6  0.8  scaffold61|size850897     593625  593870  (255442) + rnd-5_family-3738                                       Unknown                  1    248    (26) 167178  
   561   18.1 10.2  0.7  scaffold61|size850897     593764  593906  (255406) C rnd-1_family-8                                          Satellite            (157)    156       1 167179 *
 11437   10.2  1.4  1.4  scaffold61|size850897     594374  596574  (252738) + scaffold170|size558746_(dbseq-nr_246)_[277812,288266]   LTR/Gypsy             1685   4626  (5829) 167180  
   312    0.0  0.0  0.0  scaffold61|size850897     597739  597779  (251533) + rnd-4_family-913                                        Unknown                142    182  (1105) 167181  
  1337    6.9  0.0  0.0  scaffold61|size850897     597780  597953  (251359) + genome_6_9737                                           DNA                      1    174   (552) 167182  
  5822    5.7  0.4  3.5  scaffold61|size850897     597954  598758  (250554) C rnd-1_family-245                                        DNA/Ginger           (660)    798      18 167183  
  1464   10.9  3.8  0.0  scaffold61|size850897     598727  598964  (250348) C rnd-1_family-630                                        DNA/Ginger            (33)    247       1 167184 *
   938   11.3  0.0  0.7  scaffold61|size850897     599484  599626  (249686) C rnd-1_family-600                                        Unknown                (5)    796     655 167185  
   497    7.1  0.0 15.3  scaffold61|size850897     599618  599700  (249612) C scaffold170|size558746_(dbseq-nr_246)_[277812,288266]   LTR/Gypsy           (5820)   4635    4564 167186 *
 14579    7.6  2.4  0.9  scaffold61|size850897     599627  602185  (247127) + scaffold170|size558746_(dbseq-nr_246)_[277812,288266]   LTR/Gypsy             1685   4654  (5801) 167187  
  1590   18.4  2.5  0.6  scaffold61|size850897     602162  602517  (246795) C rnd-1_family-638                                        Unknown              (138)    363       1 167188 *
  1786   10.8  0.0  0.0  scaffold61|size850897     602385  602635  (246677) C rnd-1_family-467                                        DNA/Ginger            (41)    516     266 167189  
   265   12.5  0.0  2.1  scaffold61|size850897     602634  602682  (246630) C scaffold3|size1191850_(dbseq-nr_493)_[349346,364513]    LTR/Copia          (12761)   2407    2360 167190 *
   735    9.2  0.0  0.0  scaffold61|size850897     602681  602778  (246534) + genome_11_172910-9]15                                   Unspecified             78    175   (371) 167191  
    13   23.8  0.0  0.0  scaffold61|size850897     603169  603204  (246108) + (CCACTG)n                                               Simple_repeat            1     36     (0) 167192  
   479   22.4  3.1  3.1  scaffold61|size850897     603532  603660  (245652) C genome_1_159620-9]7                                     Unspecified            (0)    632     504 167193  
  1317    6.8  0.0  0.0  scaffold61|size850897     603661  603822  (245490) + rnd-5_family-482                                        Unknown                 10    171  (2135) 167194  
   289   13.6  0.0  0.0  scaffold61|size850897     603864  603907  (245405) + rnd-1_family-90                                         Unknown                  1     44   (280) 167195  
   274   13.6  0.0  0.0  scaffold61|size850897     603922  603965  (245347) C genome_2_6197                                           DNA                  (220)    236     193 167196  
  6697   15.3  1.9  1.3  scaffold61|size850897     603966  604600  (244712) + rnd-1_family-2                                          Unknown                184   1348  (1417) 167197  
   358   27.5 10.8  7.8  scaffold61|size850897     604601  605495  (243817) C rnd-1_family-9                                          Unknown               (49)   1106     187 167198  
   538   10.6 26.9  1.6  scaffold61|size850897     605511  605711  (243601) C rnd-4_family-2636                                       Unknown             (3614)    523     273 167199  
  2133    4.0  0.0  0.0  scaffold61|size850897     605750  606001  (243311) + rnd-1_family-2                                          Unknown               1431   1682  (1083) 167200  
  8808    6.4  0.1  3.0  scaffold61|size850897     606010  607140  (242172) + rnd-5_family-482                                        Unknown                621   1718   (588) 167201  
  5412    5.2  0.4  0.2  scaffold61|size850897     607141  607810  (241502) + genome_5_2387                                           DNA                      1    631     (0) 167202  
   288    2.9  0.0  0.0  scaffold61|size850897     607811  607845  (241467) + rnd-5_family-482                                        Unknown               1755   1789   (517) 167203  
  1797   17.3  4.1  3.3  scaffold61|size850897     607847  608264  (241048) + rnd-5_family-3604                                       Unknown                  1    421   (721) 167204  
  4754   30.4  1.0  1.1  scaffold61|size850897     608269  609938  (239374) C scaffold179|size420366_(dbseq-nr_409)_[298021,303838]   LTR/Copia            (341)   5477    3809 167205  
  1784   21.9  4.0  3.8  scaffold61|size850897     609938  610441  (238871) + rnd-5_family-3604                                       Unknown                424    928   (214) 167204 *
  2994   33.1  5.3  4.3  scaffold61|size850897     610441  613124  (236188) C scaffold179|size420366_(dbseq-nr_409)_[298021,303838]   LTR/Copia           (2455)   3363     653 167206  
  1415   14.1  3.6  8.2  scaffold61|size850897     613122  613516  (235796) + rnd-5_family-3604                                       Unknown                  1    318   (824) 167207 *
  3846    7.3  3.5  0.0  scaffold61|size850897     613494  614015  (235297) + rnd-5_family-482                                        Unknown               1767   2306     (0) 167208  
  1802    9.3  1.2  0.0  scaffold61|size850897     614019  614266  (235046) C rnd-1_family-1038                                       Unknown                (1)    799     549 167209  
  1544   17.0  0.3  0.3  scaffold61|size850897     614259  614610  (234702) C rnd-1_family-1038                                       Unknown              (502)    298       2 167209 *
  3408    7.2  1.7  1.1  scaffold61|size850897     614613  615076  (234236) + rnd-5_family-483                                        Unknown                  2    468   (466) 167210  
   395   19.2  5.0  0.8  scaffold61|size850897     615133  615253  (234059) + rnd-1_family-757                                        Unknown                211    336   (159) 167211  
  4898   14.8  2.7  0.5  scaffold61|size850897     615260  616353  (232959) C rnd-1_family-2                                          Unknown             (1686)   1079     260 167212  
  4697   10.5  0.3  1.8  scaffold61|size850897     616354  617043  (232269) C genome_8_10042                                          DNA                    (0)    680       1 167213  
   715   11.1  0.0  0.0  scaffold61|size850897     617044  617142  (232170) C rnd-1_family-100                                        Unknown              (110)    564     466 167214  
   422   13.1  0.0  0.0  scaffold61|size850897     617125  617185  (232127) + genome_2_6197                                           DNA                    193    253   (203) 167215 *
   292   13.6  0.0  0.0  scaffold61|size850897     617193  617236  (232076) C rnd-1_family-90                                         Unknown              (280)     44       1 167216  
   381   23.4  4.3  0.0  scaffold61|size850897     617239  617332  (231980) C genome_11_2781                                          DNA                   (98)    101       4 167217  
  1546    4.7  0.0  0.5  scaffold61|size850897     617333  617520  (231792) + rnd-5_family-484                                        Unknown               1587   1773     (4) 167218  
   330   25.7  0.0  0.0  scaffold61|size850897     617521  617590  (231722) C genome_1_159620-9]7                                     Unspecified          (562)     70       1 167219  
   269   13.8 16.2  4.0  scaffold61|size850897     617537  617604  (231708) C rnd-4_family-237                                        Unknown              (180)     98      23 167220 *
  2962   16.4  2.1  9.1  scaffold61|size850897     617601  618378  (230934) + rnd-5_family-1417                                       Unknown                251    978   (607) 167221  
  1238   16.2  8.5  0.4  scaffold61|size850897     618404  618650  (230662) + genome_1_8676                                           DNA                      1    267     (0) 167222  
   452   15.5  0.0  0.0  scaffold61|size850897     618652  618722  (230590) C rnd-1_family-384                                        Unknown             (2638)   2047    1977 167223  
   298   23.3  0.0  0.0  scaffold61|size850897     618736  618808  (230504) C rnd-1_family-384                                        Unknown             (2796)   1889    1817 167223  
   711   23.1  8.7  9.1  scaffold61|size850897     619079  619331  (229981) C rnd-1_family-618                                        Unknown              (159)    277      26 167224 *
   898   25.6  6.4 16.2  scaffold61|size850897     619122  619620  (229692) + rnd-1_family-549                                        Unknown                  3    459   (295) 167225 *
  1749   21.4  0.8  4.2  scaffold61|size850897     619620  620009  (229303) + rnd-1_family-282                                        LINE/R1                622    998  (3006) 167226 *
  1814   20.2  0.0  1.2  scaffold61|size850897     620009  620353  (228959) + rnd-1_family-282                                        LINE/R1               3385   3725   (279) 167226  
   760   21.3 13.3  5.3  scaffold61|size850897     620428  620809  (228503) C rnd-4_family-104                                        Unknown                (0)    442      32 167227  
  8128    0.9  0.8  0.0  scaffold61|size850897     620810  621732  (227580) C genome_12_20921                                         DNA                    (0)    930       1 167228  
    12   19.7  0.0  0.0  scaffold61|size850897     627088  627116  (222196) + (TACAA)n                                                Simple_repeat            1     29     (0) 167229  
    23   28.7  2.1  2.1  scaffold61|size850897     627244  627339  (221973) + (GACCAA)n                                               Simple_repeat            1     96     (0) 167230  
   907    3.6  0.0  2.7  scaffold61|size850897     627382  627496  (221816) + rnd-1_family-181                                        Unknown                  1    112   (605) 167231 *
  6802    7.7  3.1  1.7  scaffold61|size850897     627496  628484  (220828) C genome_11_43780-9]3                                     Unspecified            (4)   1005       3 167232  
  1793    5.4  2.4  3.6  scaffold61|size850897     628485  628734  (220578) C genome_4_3227                                           DNA                    (0)   1247    1001 167233  
   766   17.0  4.6 11.7  scaffold61|size850897     628735  628958  (220354) + genome_12_13052                                         DNA                     94    287   (213) 167234 *
 54772    2.7  0.3  0.2  scaffold61|size850897     628949  635219  (214093) + scaffold7|size730406_(dbseq-nr_160)_[96026,102513]      LTR/Gypsy               52   6312   (176) 167235  
  5389    2.8  7.9  0.3  scaffold61|size850897     635220  635900  (213412) C genome_3_16974                                          DNA/hAT-Tag1           (0)    733       1 167236  
  1503    4.0  0.0  0.0  scaffold61|size850897     635901  636077  (213235) + scaffold57|size959080_(dbseq-nr_623)_[153127,159601]    LTR/Gypsy             6299   6475     (0) 167237  
  1317   11.8  0.9  4.5  scaffold61|size850897     636078  636301  (213011) + genome_12_13052                                         DNA                    283    498     (2) 167238  
   412    9.8  0.0  1.6  scaffold61|size850897     636249  636310  (213002) C genome_7_1761                                           DNA                  (591)     63       3 167239 *
  5509    7.3  1.5  0.1  scaffold61|size850897     636313  637071  (212241) + rnd-1_family-166                                        Unknown                635   1374     (0) 167240  
   847   21.1  0.6  1.2  scaffold61|size850897     637245  637417  (211895) + rnd-5_family-3167                                       Unknown                 93    264    (51) 167241 *
 21444    8.6  0.8  0.9  scaffold61|size850897     637410  640362  (208950) C scaffold170|size558746_(dbseq-nr_246)_[277812,288266]   LTR/Gypsy           (5823)   4632    1684 167242  
    26    6.3  0.0  0.0  scaffold61|size850897     640391  640424  (208888) + (T)n                                                    Simple_repeat            1     34     (0) 167243  
    40   11.2  0.0  0.0  scaffold61|size850897     640439  640496  (208816) + (A)n                                                    Simple_repeat            1     58     (0) 167244  
    17    4.9  0.0  0.0  scaffold61|size850897     640499  640519  (208793) + (T)n                                                    Simple_repeat            1     21     (0) 167245  
    22    4.0  0.0  0.0  scaffold61|size850897     640520  640545  (208767) + (A)n                                                    Simple_repeat            1     26     (0) 167246  
    26    6.3  0.0  0.0  scaffold61|size850897     640568  640600  (208712) + (T)n                                                    Simple_repeat            1     33     (0) 167247  
   531   25.7  4.0  3.5  scaffold61|size850897     640668  640893  (208419) + rnd-1_family-330                                        Unknown                 80    306   (209) 167248  
   343   14.3  2.1  5.4  scaffold61|size850897     641677  641772  (207540) C rnd-1_family-701                                        Unknown               (73)    591     499 167249  
    12   20.2  2.9  0.0  scaffold61|size850897     641807  641840  (207472) + (AAC)n                                                  Simple_repeat            1     35     (0) 167250  
   605   20.5  4.3  4.5  scaffold61|size850897     642028  642281  (207031) + rnd-1_family-1223                                       Unknown                 38    272    (89) 167251  
   322   21.6  2.6  6.1  scaffold61|size850897     642382  642534  (206778) C rnd-1_family-785                                        Unknown              (134)    338     191 167252  
   270   22.7  6.9  3.0  scaffold61|size850897     642420  642578  (206734) + rnd-4_family-2636                                       Unknown                169    333  (3804) 167253 *
   353   12.9  2.7  4.2  scaffold61|size850897     642674  642746  (206566) + rnd-1_family-1223                                       Unknown                273    344    (17) 167254  
   721   20.0  4.1 20.6  scaffold61|size850897     642784  643402  (205910) + rnd-1_family-213                                        Unknown                 98   1035  (3102) 167255  
   996   11.2  6.6  0.0  scaffold61|size850897     643464  643615  (205697) + rnd-4_family-2636                                       Unknown               3976   4137     (0) 167256  
   447   17.6  1.5  9.0  scaffold61|size850897     644014  644144  (205168) C rnd-5_family-566                                        Unknown               (34)    122       1 167257  
   431   28.4  4.9  8.5  scaffold61|size850897     644049  644414  (204898) C genome_11_172910-9]15                                   Unspecified          (192)    354       1 167258 *
  1171   18.7  0.8  6.4  scaffold61|size850897     644163  644425  (204887) C rnd-4_family-237                                        Unknown                (6)    272      24 167259  
   310   11.4  0.0  0.0  scaffold61|size850897     645741  645784  (203528) + rnd-2_family-88                                         Unknown                396    439   (570) 167260 *
   469   14.4  6.1  2.9  scaffold61|size850897     645746  645891  (203421) C rnd-3_family-180                                        Unknown                (0)    460     310 167261  
   280   29.0  0.9 10.3  scaffold61|size850897     646019  646075  (203237) C rnd-1_family-26                                         Unknown              (121)    203      84 167262  
   475   18.0  0.6  5.6  scaffold61|size850897     646076  646247  (203065) + rnd-1_family-571                                        Unknown                  1     77    (11) 167263  
   280   29.0  0.9 10.3  scaffold61|size850897     646248  646272  (203040) C rnd-1_family-26                                         Unknown              (121)     83      27 167262 *
   413   22.0  0.7  7.8  scaffold61|size850897     646267  646296  (203016) + rnd-2_family-88                                         Unknown                377    466   (543) 167264  
   423   17.9  1.0  2.1  scaffold61|size850897     646297  646393  (202919) C rnd-1_family-60                                         Unknown                (1)    108      13 167265  
   413   22.0  0.7  7.8  scaffold61|size850897     646394  646404  (202908) + rnd-2_family-88                                         Unknown                467    505   (504) 167264  
   747   21.4  8.4  2.5  scaffold61|size850897     646427  646689  (202623) C rnd-5_family-3853                                       Unknown               (49)    305      28 167266  
   120    7.2  0.0  0.0  scaffold61|size850897     646692  646851  (202461) + (GAG)n                                                  Simple_repeat            1    160     (0) 167267  
   326   14.3  2.1  1.6  scaffold61|size850897     646852  646939  (202373) + rnd-1_family-117                                        Unknown                  2     62     (0) 167268  
  2791    3.0  7.2  5.5  scaffold61|size850897     647043  647433  (201879) + genome_11_13808                                         LTR/ERV1                 1    397   (271) 167269  
    62   10.3  0.0  0.9  scaffold61|size850897     647434  647539  (201773) + (GTCACTCGGT)n                                           Simple_repeat            1    105     (0) 167270  
  1843   10.7  9.1  7.9  scaffold61|size850897     647540  647678  (201634) + genome_11_13808                                         LTR/ERV1               530    668     (0) 167269  
  7662    3.2  0.0  0.5  scaffold61|size850897     647682  648570  (200742) + genome_11_1145                                          DNA                      1    885     (0) 167271  
   858   20.3 12.9  5.1  scaffold61|size850897     650364  650711  (198601) + rnd-5_family-1970                                       Unknown                748   1121   (680) 167272  
 12524    8.8  2.4  0.6  scaffold61|size850897     650878  652618  (196694) + rnd-1_family-194                                        Unknown                  1   1773   (920) 167273  
    13   10.5  6.5  0.0  scaffold61|size850897     652725  652755  (196557) + (TTATAT)n                                               Simple_repeat            1     33     (0) 167274  
  1203   27.1  3.8  3.4  scaffold61|size850897     652823  653558  (195754) + rnd-1_family-363                                        Unknown                  1    529   (212) 167275  
   720   29.8  6.1  3.1  scaffold61|size850897     653316  653724  (195588) C rnd-1_family-352                                        Unknown                (6)    496      76 167276 *
   611   29.0 10.6  5.2  scaffold61|size850897     654431  654866  (194446) + rnd-5_family-1262                                       Unknown                396    853   (178) 167277  
    14   20.1  0.0  0.0  scaffold61|size850897     654868  654901  (194411) + (AGCTGA)n                                               Simple_repeat            1     34     (0) 167278  
   820   30.6  0.9  1.2  scaffold61|size850897     655044  655374  (193938) C rnd-1_family-636                                        Unknown              (632)    672     343 167279  
 10953   14.4  2.4  2.1  scaffold61|size850897     655375  657761  (191551) C scaffold170|size558746_(dbseq-nr_246)_[277812,288266]   LTR/Gypsy           (5829)   4626    1685 167280  
   374   18.6  3.9 11.5  scaffold61|size850897     657676  657778  (191534) + scaffold170|size558746_(dbseq-nr_246)_[277812,288266]   LTR/Gypsy             4552   4647  (5808) 167281 *
   384   30.5  3.4  3.9  scaffold61|size850897     657775  657979  (191333) C rnd-1_family-636                                        Unknown              (973)    331     128 167279  
   574   14.3  1.9  0.9  scaffold61|size850897     658105  658210  (191102) + scaffold133|size826974_(dbseq-nr_519)_[800995,807399]   LTR/Gypsy                1    107  (6298) 167282  
   740    1.2  0.0  0.0  scaffold61|size850897     658223  658307  (191005) C rnd-1_family-928                                        Unknown                (2)     85       1 167283  
   326   10.4  0.0  0.0  scaffold61|size850897     658301  658348  (190964) C rnd-1_family-928                                        Unknown               (36)     51       4 167284 *
  2442   12.1  2.9  3.2  scaffold61|size850897     658308  658749  (190563) + scaffold133|size826974_(dbseq-nr_519)_[800995,807399]   LTR/Gypsy              247    687  (5718) 167282  
 56811    0.1  0.0  0.0  scaffold61|size850897     658750  664833  (184479) C scaffold61|size850897_(dbseq-nr_469)_[660064,666147]    LTR/Gypsy              (0)   6084       1 167285  
 29684    5.9  0.1  0.1  scaffold61|size850897     664834  668438  (180874) + scaffold133|size826974_(dbseq-nr_519)_[800995,807399]   LTR/Gypsy              683   4284  (2121) 167282  
 10780   15.1  3.9  2.6  scaffold61|size850897     668426  668437  (180875) C scaffold210|size504517_(dbseq-nr_77)_[257410,263876]    LTR/Gypsy           (4425)   2042    1947 167286 *
 13453    7.8  3.0  0.3  scaffold61|size850897     668438  670221  (179091) + scaffold133|size826974_(dbseq-nr_519)_[800995,807399]   LTR/Gypsy             4404   6236   (169) 167282  
 10780   15.1  3.9  2.6  scaffold61|size850897     670222  670442  (178870) C scaffold210|size504517_(dbseq-nr_77)_[257410,263876]    LTR/Gypsy           (4425)   1946       1 167286  
 17148    7.4  0.8  2.2  scaffold61|size850897     670476  672836  (176476) + rnd-1_family-252                                        Unknown               1195   3521     (0) 167287  
 11631   13.1  1.3  5.3  scaffold61|size850897     672819  674869  (174443) + rnd-1_family-362                                        Unknown                  6   1978   (229) 167288 *
   657   12.6  1.0  1.0  scaffold61|size850897     674859  674962  (174350) + rnd-1_family-362                                        Unknown               2101   2204     (3) 167288 *
  4671   12.1  1.9  4.0  scaffold61|size850897     674987  675778  (173534) C rnd-1_family-498                                        Unknown               (24)   4272    3497 167289  
   963    7.3  4.0  0.6  scaffold61|size850897     675775  675925  (173387) C genome_10_2760-9]2                                      Unspecified            (0)    811     656 167290 *
   934   32.9  3.2  2.0  scaffold61|size850897     676175  676711  (172601) + rnd-1_family-863                                        Unknown                271    813     (2) 167291  
  3040    9.8  5.7  6.1  scaffold61|size850897     677053  677560  (171752) C genome_10_2760-9]2                                      Unspecified          (153)    658     153 167292  
   825   30.3  0.4  0.0  scaffold61|size850897     677780  678056  (171256) + rnd-1_family-352                                        Unknown                 37    314   (188) 167293  
   417   26.1  3.4  5.0  scaffold61|size850897     678091  678352  (170960) C rnd-1_family-363                                        Unknown              (296)    271      14 167294  
   386   13.3 11.7 17.0  scaffold61|size850897     678349  678502  (170810) C genome_10_2760-9]2                                      Unspecified          (664)    147       1 167295 *
   398   10.5 13.8  6.9  scaffold61|size850897     678386  678508  (170804) C genome_3_11418                                          DNA                  (757)    131       1 167296  
 17296   12.6  3.3  0.8  scaffold61|size850897     678509  681270  (168042) C rnd-1_family-498                                        Unknown              (796)   3500     671 167297  
  2121   16.2  0.0  0.0  scaffold61|size850897     681326  681676  (167636) C rnd-1_family-498                                        Unknown             (3945)    351       1 167297  
  4794   15.6  2.6  0.9  scaffold61|size850897     681682  682536  (166776) C rnd-1_family-517                                        Unknown                (0)   1453     585 167298  
  4899   12.2  0.4  1.4  scaffold61|size850897     682544  683324  (165988) C rnd-1_family-410                                        Unknown              (779)   2405    1633 167299  
   787   18.0  0.0  1.2  scaffold61|size850897     683324  683492  (165820) + rnd-1_family-224                                        Unknown                  1    167   (133) 167300 *
   364   18.8  4.5  5.3  scaffold61|size850897     683502  683641  (165671) C rnd-1_family-198                                        Unknown              (150)    287     163 167301  
   307   23.0 17.2  3.3  scaffold61|size850897     683746  683983  (165329) C rnd-1_family-246                                        Unknown              (358)    285      16 167301 *
   438   17.8 28.9  1.5  scaffold61|size850897     683858  684068  (165244) + rnd-1_family-380                                        Unknown                100    367    (47) 167302  
  1575   13.2  0.7  1.1  scaffold61|size850897     684075  684349  (164963) C rnd-1_family-1075                                       Unknown                (1)    274       1 167303 *
 11423   13.1  0.8  0.9  scaffold61|size850897     684349  686182  (163130) C rnd-1_family-840                                        Unknown                (3)   1841      11 167304  
 15715   14.4  1.4  0.8  scaffold61|size850897     686192  688840  (160472) + rnd-1_family-1108                                       Unknown                  1   2666     (0) 167305  
  8612   13.5  0.3  0.3  scaffold61|size850897     687676  689042  (160270) C rnd-1_family-1210                                       Unknown                (0)   1567     201 167306 *
   379   10.0  3.3  0.0  scaffold61|size850897     689293  689352  (159960) C rnd-1_family-1331                                       Unknown              (107)    252     191 167307 *
   663    8.7  3.4  2.6  scaffold61|size850897     689340  689458  (159854) + rnd-1_family-199                                        Unknown                299    515   (144) 167308 *
  2726    9.5  4.8  7.2  scaffold61|size850897     689456  689952  (159360) C rnd-1_family-61                                         Unknown                (0)    508      23 167309  
  3871   10.8  3.1  3.7  scaffold61|size850897     689956  690600  (158712) C rnd-1_family-129                                        Unknown              (190)    641       1 167310  
   590   21.6  2.2  5.5  scaffold61|size850897     690479  690703  (158609) + rnd-1_family-483                                        Unknown                  5    222     (0) 167311 *
   370   17.8  4.8 10.1  scaffold61|size850897     690601  690788  (158524) + scaffold5|size2025720_(dbseq-nr_679)_[1273151,1286701]  LTR/Gypsy             7322   7500  (6051) 167312 *
  3703   16.8  1.6  0.6  scaffold61|size850897     690789  691493  (157819) C rnd-1_family-410                                        Unknown             (1543)   1641     930 167313  
  4822   16.7  3.7  1.1  scaffold61|size850897     691540  693377  (155935) C rnd-1_family-484                                        Unknown               (20)   1860      47 167314  
  4402   11.7  0.4  0.7  scaffold61|size850897     693378  694849  (154463) + rnd-1_family-28                                         LTR/Gypsy                1    682  (5067) 167315  
 25101    9.6  3.2  2.0  scaffold61|size850897     694873  698613  (150699) + rnd-1_family-28                                         LTR/Gypsy              646   4430  (1319) 167315  
 10565    8.9  4.4  1.1  scaffold61|size850897     698129  699699  (149613) + rnd-1_family-175                                        Unknown               3065   4687     (0) 167316 *
   240    9.1  0.0  0.0  scaffold61|size850897     699700  699732  (149580) + genome_2_20801                                          DNA                    212    244   (179) 167317  
   768   11.6  0.0  0.0  scaffold61|size850897     699733  699844  (149468) C genome_4_4690                                           DNA                    (0)    420     309 167318  
  2753   10.5  0.3  0.0  scaffold61|size850897     699861  700240  (149072) + genome_4_4579                                           DNA                     41    421     (0) 167319  
  1905   12.4  3.5  3.5  scaffold61|size850897     700241  700550  (148762) C genome_4_4690                                           DNA                  (110)    310       1 167318  
   817    7.0  3.4  2.5  scaffold61|size850897     700551  700658  (148654) + genome_2_20801                                          DNA                    243    351    (72) 167320  
  2739    7.1  0.0  0.6  scaffold61|size850897     700659  700972  (148340) C genome_2_20801                                          DNA                    (0)    423     112 167321  
  2999    6.8  5.7  3.2  scaffold61|size850897     700973  701429  (147883) + genome_2_20801                                          DNA                      1    423     (0) 167322  
   720   14.4 13.6  0.9  scaffold61|size850897     701430  701507  (147805) C genome_2_20801                                          DNA                  (429)    121      37 167323  
    40    2.4  0.0  0.0  scaffold61|size850897     701508  701549  (147763) + (ATGTGTAA)n                                             Simple_repeat            1     42     (0) 167324  
   649   11.9  3.6  0.9  scaffold61|size850897     701550  701652  (147660) + genome_2_20801                                          DNA                    317    423     (0) 167325  
   355    8.0  0.0  0.0  scaffold61|size850897     701658  701707  (147605) C genome_11_16053                                         DNA                  (374)     50       1 167326  
  2136   11.2  0.3  1.3  scaffold61|size850897     701731  702048  (147264) C genome_6_129250-9]2                                     Unspecified            (0)    539     225 167327  
  1964   11.8  0.0  1.7  scaffold61|size850897     702051  702539  (146773) C genome_2_5130                                           DNA                    (0)    565       1 167328  
  1274    8.0  0.0  0.0  scaffold61|size850897     702540  702699  (146613) C genome_6_129250-9]2                                     Unspecified          (313)    226      67 167327  
   332   20.4  4.2  5.1  scaffold61|size850897     702725  702843  (146469) C rnd-5_family-1320                                       Unknown                (8)    669     552 167329  
   922   20.5  4.7 10.2  scaffold61|size850897     702919  703403  (145909) C rnd-5_family-1320                                       Unknown              (212)    465       1 167329  
   723    5.4  0.0  0.0  scaffold61|size850897     703315  703407  (145905) + rnd-1_family-1358                                       Unknown                  1     93     (0) 167330 *
   316   21.2  4.2  5.1  scaffold61|size850897     703419  703537  (145775) C rnd-5_family-1320                                       Unknown                (8)    669     552 167331  
   641   13.0  3.7  9.2  scaffold61|size850897     703613  703773  (145539) C rnd-5_family-1320                                       Unknown              (212)    465     313 167331  
   619   22.4  5.6  2.5  scaffold61|size850897     703760  703993  (145319) + rnd-1_family-801                                        Unknown                326    566   (829) 167332 *
  2965   11.9  6.0  5.5  scaffold61|size850897     704020  704645  (144667) C genome_6_12811                                          DNA                    (0)    745       1 167333  
  1736   25.6  5.3  4.3  scaffold61|size850897     704715  705538  (143774) + rnd-1_family-482                                        Unknown                  6    837  (2771) 167334  
   931   25.0  5.3  3.0  scaffold61|size850897     705599  706214  (143098) + rnd-1_family-363                                        Unknown                  1    523    (44) 167335  
   549   27.4  4.1  3.4  scaffold61|size850897     705968  706262  (143050) C rnd-1_family-352                                        Unknown               (66)    436     140 167336 *
   510   13.2  6.6  0.0  scaffold61|size850897     706188  706278  (143034) + rnd-1_family-908                                        Unknown                381    477    (50) 167337 *
  2438    7.5  3.9  8.7  scaffold61|size850897     706348  706757  (142555) + rnd-5_family-1262                                       Unknown                  1    392   (639) 167338  
  1678   20.0  2.7  2.2  scaffold61|size850897     706662  707074  (142238) C genome_7_180890-9]2                                     Unspecified          (271)    683     269 167339 *
  5654    4.1  0.1  0.0  scaffold61|size850897     707075  707736  (141576) + rnd-5_family-1262                                       Unknown                369   1031     (0) 167340  
  1520   26.4  2.0  3.1  scaffold61|size850897     707738  708296  (141016) C rnd-1_family-636                                        Unknown              (608)    696     144 167341  
   975   16.0  5.2  1.7  scaffold61|size850897     708271  708499  (140813) + genome_7_180890-9]2                                     Unspecified            717    953     (1) 167342 *
  1820   25.6  2.4  3.8  scaffold61|size850897     708512  709399  (139913) + rnd-1_family-482                                        Unknown               1369   2244  (1364) 167343  
  1440   27.5  2.1  1.7  scaffold61|size850897     709535  710166  (139146) + rnd-1_family-482                                        Unknown               2376   3009   (599) 167343  
   972   27.1  9.4  3.9  scaffold61|size850897     709805  710642  (138670) C rnd-1_family-738                                        Unknown                (0)   1191     309 167344 *
  4228   23.9  4.8  6.1  scaffold61|size850897     710831  712950  (136362) + rnd-5_family-1257                                       Unknown                171   2264    (51) 167345  
  1516   17.9  0.3  0.3  scaffold61|size850897     712968  713252  (136060) + rnd-1_family-1355                                       Unknown                  1    285     (2) 167346  
   419   23.5  2.6  4.8  scaffold61|size850897     713253  713444  (135868) + rnd-4_family-918                                        Unknown                  3    190  (1233) 167347  
  1034   21.5  6.3  1.9  scaffold61|size850897     713553  713855  (135457) + rnd-4_family-918                                        Unknown               1108   1423     (0) 167347  
   263   27.5  5.8  9.3  scaffold61|size850897     713887  714163  (135149) C rnd-1_family-1267                                       Unknown               (22)    268       1 167348 *
   721    5.4  0.0  0.0  scaffold61|size850897     714075  714166  (135146) + rnd-1_family-1358                                       Unknown                  1     92     (1) 167349 *
  3017    6.5  0.8  1.8  scaffold61|size850897     714166  714558  (134754) + genome_1_13889                                          DNA                     16    404    (93) 167350  
  2115    6.8  0.7  0.0  scaffold61|size850897     714541  714819  (134493) C rnd-1_family-369                                        Unknown                (0)   1289    1009 167351 *
  3790   10.6  7.0  0.2  scaffold61|size850897     714820  715071  (134241) + genome_10_2906                                          DNA                      1    259   (486) 167352  
    29    9.3  0.0  0.0  scaffold61|size850897     715072  715117  (134195) + (CCTGCCGAAG)n                                           Simple_repeat            1     46     (0) 167353  
  3790   10.6  7.0  0.2  scaffold61|size850897     715118  715336  (133976) + genome_10_2906                                          DNA                    260    512   (233) 167352  
    36    2.3  2.1  2.1  scaffold61|size850897     715337  715383  (133929) + (CCTGCCAAAG)n                                           Simple_repeat            1     47     (0) 167354  
  3790   10.6  7.0  0.2  scaffold61|size850897     715384  715495  (133817) + genome_10_2906                                          DNA                    513    623   (122) 167352  
   266   12.8  0.0  4.3  scaffold61|size850897     715494  715542  (133770) + rnd-1_family-1226                                       Unknown                  1     47   (103) 167355 *
    17   17.8  2.1  4.3  scaffold61|size850897     715562  715609  (133703) + (AAT)n                                                  Simple_repeat            1     47     (0) 167356  
  1459   26.6  3.5  2.5  scaffold61|size850897     715828  716577  (132735) + rnd-1_family-363                                        Unknown                  1    528   (213) 167357  
   608   25.2  3.8  4.5  scaffold61|size850897     716390  716775  (132537) C rnd-1_family-826                                        Unknown               (74)    428      44 167358 *
   831   29.7  1.2  0.6  scaffold61|size850897     717030  717361  (131951) C rnd-1_family-812                                        Unknown              (231)    389      56 167359  
    23   29.0  4.3  1.7  scaffold61|size850897     717830  717945  (131367) + (GACGAA)n                                               Simple_repeat            1    119     (0) 167360  
   383    4.5 40.6  5.6  scaffold61|size850897     718942  719037  (130275) C genome_11_5165                                          DNA                  (673)    130       1 167361  
  6112    4.9  0.4  4.2  scaffold61|size850897     719038  719845  (129467) C rnd-1_family-369                                        Unknown              (278)   1011     234 167362  
    53   12.2  0.0  0.0  scaffold61|size850897     719856  719938  (129374) + (AATT)n                                                 Simple_repeat            1     83     (0) 167363  
  1621    8.6  2.5  1.2  scaffold61|size850897     719943  720179  (129133) C rnd-1_family-369                                        Unknown             (1049)    240       1 167362  
  5298    4.9  0.1  3.1  scaffold61|size850897     720190  720883  (128429) + rnd-1_family-103                                        Unknown                  1    674   (273) 167364  
   340   15.0  0.0  7.5  scaffold61|size850897     720862  720933  (128379) C rnd-1_family-683                                        Unknown              (106)     73       7 167365 *
   497    6.7  2.2  2.1  scaffold61|size850897     720919  721018  (128294) C rnd-1_family-91                                         Unknown                (1)     68       1 167366  
    30    9.6  0.0  0.0  scaffold61|size850897     721020  721065  (128247) + (CTT)n                                                  Simple_repeat            1     46     (0) 167367  
   115    0.0  0.0  0.0  scaffold61|size850897     721905  722002  (127310) + (AT)n                                                   Simple_repeat            1     98     (0) 167368  
  1769   14.0 19.4  0.8  scaffold61|size850897     722425  722857  (126455) C rnd-5_family-1150                                       Unknown              (854)   1128     616 167369  
  1481    6.4  0.1  2.7  scaffold61|size850897     722866  723076  (126236) C rnd-1_family-68                                         Unknown                (0)    182       1 167370  
   366    7.7  0.0  0.0  scaffold61|size850897     723050  723101  (126211) C rnd-1_family-91                                         Unknown               (17)     52       1 167371 *
   390   20.9  4.2  5.5  scaffold61|size850897     723104  723270  (126042) + rnd-1_family-85                                         Unknown                 48    212    (29) 167372 *
  1850    9.4  3.4 10.2  scaffold61|size850897     723125  723701  (125611) C rnd-1_family-51                                         Unknown                (0)    676       1 167373  
  1673   12.8  0.4  1.2  scaffold61|size850897     723692  723944  (125368) C rnd-1_family-1324                                       Unknown                (4)    251       1 167374 *
  2563   13.2  3.2  6.6  scaffold61|size850897     723949  724452  (124860) C rnd-5_family-303                                        Unknown                (2)    492       5 167375  
  1691    9.7  0.8  2.0  scaffold61|size850897     724465  724716  (124596) + rnd-1_family-1164                                       Unknown                  1    249     (0) 167376  
   593   10.3  4.1  0.0  scaffold61|size850897     724705  724801  (124511) + rnd-5_family-961                                        Unknown                633    733     (0) 167377 *
   791   11.3  0.8  0.8  scaffold61|size850897     724803  724927  (124385) + rnd-1_family-1149                                       Unknown                  2    126     (1) 167378 *
  3185    9.8  2.1  1.0  scaffold61|size850897     724842  725411  (123901) C rnd-1_family-581                                        Unknown                (0)    467       1 167379  
   462    1.9  0.0  0.0  scaffold61|size850897     725410  725462  (123850) C genome_6_129250-9]2                                     Unspecified          (486)     53       1 167380 *
    12   14.4  0.0  0.0  scaffold61|size850897     728545  728568  (120744) + (GTT)n                                                  Simple_repeat            1     24     (0) 167381  
   744   20.6  4.6  3.5  scaffold61|size850897     732326  732521  (116791) C rnd-4_family-32                                         Unknown               (37)    417     220 167382  
  3765    1.7  0.0  0.2  scaffold61|size850897     732540  732958  (116354) C scaffold162|size663301_(dbseq-nr_671)_[176169,182640]   LTR/Gypsy           (6054)    418       1 167383  
   821   16.0  0.0  4.7  scaffold61|size850897     732959  733114  (116198) C rnd-4_family-32                                         Unknown              (305)    149       1 167382  
   610   18.3 20.3  0.6  scaffold61|size850897     733616  733758  (115554) + scaffold171|size496807_(dbseq-nr_295)_[215868,222163]   LTR/Gypsy                1    171  (6125) 167384  
  1893   15.3  9.8  2.3  scaffold61|size850897     733784  734232  (115080) C scaffold80|size783030_(dbseq-nr_43)_[77196,83530]       LTR/Gypsy             (31)   6304    5823 167385  
   374   21.3  7.9  3.8  scaffold61|size850897     734989  735115  (114197) C rnd-3_family-180                                        Unknown               (11)    449     318 167386  
   248   29.8  0.0 16.0  scaffold61|size850897     735198  735349  (113963) C rnd-5_family-3853                                       Unknown              (109)    245     115 167387  
   343   13.6  4.5  0.0  scaffold61|size850897     735434  735499  (113813) + rnd-1_family-91                                         Unknown                  1     69     (0) 167388  
   245   16.3  2.0  0.0  scaffold61|size850897     735457  735505  (113807) C rnd-5_family-2086                                       Unknown              (369)    676     627 167389 *
   328    8.3  0.2  3.1  scaffold61|size850897     735541  735611  (113701) C rnd-1_family-117                                        Unknown                (0)     62       2 167390  
   270   24.0  2.4  9.4  scaffold61|size850897     736648  736670  (112642) + rnd-5_family-3853                                       Unknown                 28     60   (294) 167391  
   368   16.1  0.0  0.0  scaffold61|size850897     736671  736732  (112580) C rnd-1_family-571                                        Unknown               (19)     69       8 167392  
   270   24.0  2.4  9.4  scaffold61|size850897     736733  736817  (112495) + rnd-5_family-3853                                       Unknown                 61    186   (168) 167391  
  1044   10.5  2.6  0.0  scaffold61|size850897     736945  737097  (112215) C genome_6_15486                                          DNA                  (330)    157       1 167393  
  5197    5.8  0.3  1.7  scaffold61|size850897     737136  737796  (111516) + genome_2_19287                                          DNA                      1    652     (0) 167394  
   356   17.1  0.0  1.3  scaffold61|size850897     737819  737895  (111417) + rnd-1_family-60                                         Unknown                 28    103     (6) 167395  
   272   20.9  0.0  4.2  scaffold61|size850897     737832  737906  (111406) C rnd-1_family-72                                         Unknown              (656)    230     159 167396 *
  7297    0.9  0.8  0.7  scaffold61|size850897     746535  747355  (101957) + genome_10_8722                                          DNA                      2    823     (0) 167397  
  1336    0.7  0.0  0.0  scaffold61|size850897     747356  747506  (101806) C genome_10_8722                                          DNA                  (672)    151       1 167398  
  1241   15.1  1.7  1.3  scaffold61|size850897     747533  747767  (101545) + genome_3_13440                                          DNA                      2    237    (85) 167399  
   962    1.8  0.9  0.0  scaffold61|size850897     747771  747884  (101428) + rnd-5_family-991                                        Unknown                  1    115     (0) 167400 *
  1182   11.8  5.3  3.6  scaffold61|size850897     747854  748593  (100719) C rnd-1_family-435                                        Unknown              (111)    562       1 167401  
   571    4.2  1.4  0.0  scaffold61|size850897     748566  748637  (100675) C rnd-1_family-435                                        Unknown                (2)    256     184 167402 *
  1380    9.2  0.0  0.0  scaffold61|size850897     748909  749104  (100208) + rnd-1_family-1229                                       Unknown                  1    196     (0) 167403  
  2003    5.0  0.0  0.0  scaffold61|size850897     749145  749384   (99928) C rnd-5_family-1857                                       Unknown                (0)    240       1 167404  
  5029    5.7  0.0  0.2  scaffold61|size850897     749386  750020   (99292) C rnd-1_family-1083                                       Unknown                (0)    634       1 167405  
   473   23.0  2.9  1.4  scaffold61|size850897     750020  750070   (99242) C genome_11_18930                                         DNA                  (340)    139       1 167406 *
   480   15.3  0.0  1.2  scaffold61|size850897     750071  750156   (99156) + genome_3_13440                                          DNA                    238    322     (0) 167407  
  5824   21.3  4.8  3.5  scaffold61|size850897     750157  751948   (97364) C rnd-5_family-505                                        Unknown               (30)   1831      16 167408  
   981   17.8  0.5  0.5  scaffold61|size850897     752030  752243   (97069) C rnd-1_family-978                                        Unknown                (2)    216       3 167409  
   827   18.3  7.8  0.0  scaffold61|size850897     752150  752329   (96983) + rnd-1_family-989                                        Unknown                  7    200     (1) 167410 *
  1040   26.9  1.1  1.1  scaffold61|size850897     752337  752700   (96612) C rnd-5_family-460                                        Unknown                (5)    365       2 167411  
   805   14.4  1.8  1.2  scaffold61|size850897     752721  752889   (96423) + rnd-4_family-140                                        Unknown                 19    188     (0) 167412  
  2072   14.4  0.4  0.4  scaffold61|size850897     752894  753308   (96004) C rnd-1_family-782                                        Unknown                (0)    397       1 167413 *
  3916   20.0  2.0  1.8  scaffold61|size850897     752999  753959   (95353) + rnd-1_family-692                                        Unknown                  1    963     (0) 167414  
   656   15.7  7.8  9.4  scaffold61|size850897     754038  754241   (95071) C rnd-5_family-788                                        Unknown               (48)    558     358 167415  
  2231   12.4  1.2  4.1  scaffold61|size850897     754633  755107   (94205) + rnd-1_family-338                                        Unknown                  3    412     (0) 167416  
  2378   24.4  3.9  5.3  scaffold61|size850897     755276  756312   (93000) + rnd-3_family-211                                        DNA/TcMar-Tc2            1    788    (27) 167417  
   465   27.6  2.7  1.3  scaffold61|size850897     756494  756717   (92595) C rnd-5_family-766                                        DNA/TcMar-Tc2       (1375)    472     246 167418  
   441   28.7  0.0  3.3  scaffold61|size850897     757021  757175   (92137) C genome_9_1663                                           DNA                  (259)    172      23 167419  
   688   30.4  3.4  2.7  scaffold61|size850897     757275  757738   (91574) + genome_3_7906                                           DNA                      1    467  (1139) 167420 *
  1375   21.4 10.3  1.0  scaffold61|size850897     757527  757895   (91417) C rnd-5_family-2469                                       Unknown                (0)    476      74 167421  
   287   29.2 10.0  3.4  scaffold61|size850897     757887  757929   (91383) + rnd-5_family-766                                        DNA/TcMar-Tc2          142    230  (1617) 167422 *
   400   25.3  0.9  0.0  scaffold61|size850897     757930  758068   (91244) C rnd-1_family-377                                        Unknown                (1)    123       5 167423  
   287   29.2 10.0  3.4  scaffold61|size850897     758069  758166   (91146) + rnd-5_family-766                                        DNA/TcMar-Tc2          231    439  (1408) 167422  
   696   29.0  4.2  5.2  scaffold61|size850897     758366  758867   (90445) C rnd-1_family-207                                        DNA/TcMar-Tc2          (6)    515      19 167424  
   317   25.2  0.9  0.9  scaffold61|size850897     758897  759004   (90308) + rnd-1_family-136                                        DNA/TcMar-Tc2            1    108   (456) 167425  
  1906   24.5  1.3  6.3  scaffold61|size850897     759069  759696   (89616) + rnd-5_family-4111                                       Unknown                  1    598     (0) 167426  
   646   22.8  1.2  6.4  scaffold61|size850897     759740  759770   (89542) + genome_7_16385                                          DNA                    287    437     (0) 167427  
   657   17.3  2.3  0.8  scaffold61|size850897     759771  759898   (89414) C genome_5_5679                                           DNA                  (305)    130       1 167428  
   321   11.8  0.0  0.0  scaffold61|size850897     759932  759990   (89322) C rnd-1_family-58                                         Unknown                (4)    662     610 167429  
   735   24.7 11.2  1.9  scaffold61|size850897     759991  760337   (88975) + rnd-1_family-89                                         Unknown                198    576    (34) 167430  
   492   26.5  1.5  0.0  scaffold61|size850897     760691  760822   (88490) C rnd-1_family-190                                        Unknown             (2711)    134       1 167431  
   240   21.1  5.6  0.0  scaffold61|size850897     763137  763207   (86105) C genome_2_112380-9]2                                     Unspecified            (0)    672     598 167432  
   704   25.8  4.2  2.0  scaffold61|size850897     763342  763582   (85730) + genome_9_21658                                          DNA                    279    524   (241) 167433  
   287   21.5  5.2  7.1  scaffold61|size850897     763591  763705   (85607) C rnd-4_family-92                                         Unknown              (374)    130      18 167434  
   227   17.8  0.0  4.4  scaffold61|size850897     763819  763865   (85447) + scaffold7|size730406_(dbseq-nr_160)_[96026,102513]      LTR/Gypsy             6073   6117   (371) 167435 *
   251   15.2 15.4  6.1  scaffold61|size850897     763828  763918   (85394) C rnd-4_family-406                                        Unknown                (0)    114      16 167436 *
  3488    6.4  0.0  0.2  scaffold61|size850897     763892  764344   (84968) + scaffold230|size167806_(dbseq-nr_188)_[105630,112040]   LTR/Gypsy             5960   6411     (0) 167437  
   555   26.5 10.3  2.4  scaffold61|size850897     764345  764628   (84684) + scaffold11|size2099203_(dbseq-nr_337)_[1432380,1438715] LTR/Gypsy              167    415  (5921) 167438  
  1622   22.4  3.8  2.7  scaffold61|size850897     765915  766359   (82953) + genome_7_3728                                           DNA                      1    450     (2) 167439  
   779   25.4  3.8  2.1  scaffold61|size850897     766508  766744   (82568) + genome_5_8084                                           DNA                      3    243   (307) 167440  
   906   22.1  3.5  5.1  scaffold61|size850897     766797  767053   (82259) + genome_5_8084                                           DNA                    225    477    (73) 167441  
   994   15.6 15.1  0.0  scaffold61|size850897     767062  767260   (82052) + genome_5_8084                                           DNA                      3    231   (319) 167442  
   313   25.5  2.8  1.8  scaffold61|size850897     767486  767593   (81719) + genome_5_8084                                           DNA                    363    471    (79) 167443  
  2777   12.2  2.9  0.2  scaffold61|size850897     767601  768011   (81301) + genome_5_11572                                          DNA                      8    429    (10) 167444  
  1371   12.6  0.4  1.4  scaffold61|size850897     768034  768258   (81054) + genome_2_3381                                           DNA                      1    223   (269) 167445  
   255   20.4  0.0  0.0  scaffold61|size850897     768314  768362   (80950) + rnd-1_family-409                                        Unknown                392    440   (280) 167446  
  1561    9.0  1.3  1.3  scaffold61|size850897     768462  768697   (80615) + genome_2_3381                                           DNA                    257    492     (0) 167447  
  1979   16.8  7.8  0.2  scaffold61|size850897     768701  769082   (80230) C genome_1_5806                                           DNA                    (0)    784     374 167448  
  1606   19.3  2.2  2.2  scaffold61|size850897     769004  769368   (79944) + rnd-1_family-396                                        Unknown                100    464     (0) 167449 *
   492   22.1  0.6  6.0  scaffold61|size850897     770225  770469   (78843) + rnd-1_family-409                                        Unknown                583    717     (3) 167450  
   545   14.9  0.0  0.0  scaffold61|size850897     770474  770567   (78745) + rnd-5_family-384                                        Unknown                  2     95   (307) 167451  
   516   20.9  4.3  0.0  scaffold61|size850897     770569  770683   (78629) + rnd-1_family-835                                        Unknown                 44    163   (303) 167452  
   575   19.2  0.0  0.0  scaffold61|size850897     770724  770827   (78485) C rnd-1_family-1243                                       Unknown                (0)    132      29 167453  
  2730   15.4  2.3  0.2  scaffold61|size850897     770913  771388   (77924) C rnd-1_family-558                                        Unknown               (24)    487       2 167454  
  1345   15.9  3.0  4.1  scaffold61|size850897     771431  771699   (77613) C genome_2_57510-9]5                                      Unspecified          (405)    266       1 167455  
   278   25.0  3.8  0.0  scaffold61|size850897     771632  771711   (77601) + genome_2_3381                                           DNA                    410    492     (0) 167456 *
   365   16.4  0.0  0.0  scaffold61|size850897     771717  771783   (77529) + genome_5_8084                                           DNA                    484    550     (0) 167457  
   337   10.6  0.0  0.0  scaffold61|size850897     771742  771788   (77524) C genome_5_8084                                           DNA                  (503)     47       1 167458 *
   296   22.1 15.8  0.0  scaffold61|size850897     771789  771844   (77468) + genome_5_8084                                           DNA                    480    550     (0) 167459  
  4012    8.6  0.4 13.3  scaffold61|size850897     777770  778523   (70789) C genome_11_13808                                         LTR/ERV1               (0)    668       1 167460  
  1521    9.7  5.1  2.7  scaffold61|size850897     778547  778801   (70511) C rnd-1_family-705                                        Unknown               (15)    261       1 167461  
  1393    9.7  5.7  1.2  scaffold61|size850897     778599  778828   (70484) + rnd-1_family-725                                        Unknown                  1    240     (8) 167462 *
   698   14.8  4.2  5.0  scaffold61|size850897     778852  778993   (70319) + rnd-5_family-120                                        DNA/TcMar-ISRm11         1    141  (2815) 167463  
   348    4.8  0.0  0.0  scaffold61|size850897     781224  781265   (68047) + genome_8_5832                                           DNA                      1     42   (327) 167464  
  1581   14.1  1.2  0.4  scaffold61|size850897     781270  781526   (67786) + rnd-1_family-705                                        Unknown                 18    276     (0) 167465  
   824   24.1  3.3  4.1  scaffold61|size850897     781508  781779   (67533) C rnd-1_family-705                                        Unknown                (5)    271       2 167466 *
  1834   16.4 10.9  1.4  scaffold61|size850897     782894  783350   (65962) C rnd-5_family-120                                        DNA/TcMar-ISRm11    (1562)   1394     895 167467  
  1843   23.4  0.9  0.5  scaffold61|size850897     783351  783797   (65515) C rnd-5_family-120                                        DNA/TcMar-ISRm11    (2251)    705     257 167467  
  1118   21.0  2.9  0.4  scaffold61|size850897     783820  784063   (65249) + rnd-1_family-705                                        Unknown                  2    251    (25) 167468  
   379   20.6  2.5 12.6  scaffold61|size850897     785891  786012   (63300) + genome_2_13648                                          LTR/Copia                2    112   (472) 167469  
  1581   17.9  0.3  0.0  scaffold61|size850897     786014  786298   (63014) C genome_7_3728                                           DNA                    (0)    452     167 167470  
   366   31.8  5.4  4.1  scaffold61|size850897     786869  787255   (62057) + rnd-1_family-1236                                       LTR/Gypsy                2    393     (3) 167471  
  2143   24.7  2.2  1.7  scaffold61|size850897     787407  788049   (61263) + rnd-1_family-958                                        Unknown                 22    667   (900) 167472  
   349    4.9  0.0  0.0  scaffold61|size850897     788051  788091   (61221) C rnd-1_family-1260                                       Unknown              (343)     41       1 167473  
   506   19.9  4.8  3.4  scaffold61|size850897     788671  788816   (60496) C genome_7_3728                                           DNA                  (304)    148       1 167470  
   295   25.6  0.0 18.1  scaffold61|size850897     788832  788955   (60357) + genome_2_13648                                          LTR/Copia               94    198   (386) 167469 *
   325   22.4 11.2  0.0  scaffold61|size850897     788901  789007   (60305) + rnd-5_family-392                                        Unknown                331    449    (89) 167474  
   333   30.2  2.0  7.9  scaffold61|size850897     789323  789523   (59789) + rnd-5_family-392                                        Unknown                333    522    (16) 167475 *
 20326    8.0  0.3  0.3  scaffold61|size850897     789519  792131   (57181) C scaffold133|size826974_(dbseq-nr_519)_[800995,807399]   LTR/Gypsy           (1510)   4895    2284 167476  
 14380   16.9  4.0  2.0  scaffold61|size850897     790487  794385   (54927) + scaffold57|size959080_(dbseq-nr_623)_[153127,159601]    LTR/Gypsy             2443   6474     (1) 167477 *
  5214   21.7  8.9  3.0  scaffold61|size850897     794386  796108   (53204) C scaffold170|size558746_(dbseq-nr_246)_[277812,288266]   LTR/Gypsy           (5889)   4566    2006 167478  
  1038   10.4 12.6  5.0  scaffold61|size850897     796052  796366   (52946) + rnd-3_family-259                                        Unknown                227    637    (82) 167479 *
  1584   18.8  1.2  0.3  scaffold61|size850897     796297  796616   (52696) C scaffold170|size558746_(dbseq-nr_246)_[277812,288266]   LTR/Gypsy           (8448)   2007    1685 167478  
   602   25.3  5.6  0.5  scaffold61|size850897     796629  796807   (52505) + rnd-5_family-4676                                       Unknown               1285   1472   (564) 167480  
   419   30.1  1.1  1.1  scaffold61|size850897     796976  797153   (52159) C rnd-1_family-919                                        DNA/Ginger            (12)    528     351 167481  
  2768   13.5  4.5  6.3  scaffold61|size850897     797251  797764   (51548) C genome_2_13625                                          DNA                    (0)    505       1 167482  
   908   24.5  5.5  2.5  scaffold61|size850897     797962  798233   (51079) + rnd-1_family-1112                                       Unknown                 11    290    (24) 167483  
   510   20.8  0.0  0.9  scaffold61|size850897     798830  798936   (50376) + genome_2_13115                                          DNA                    335    440   (175) 167484  
  1134   13.0  7.4  0.9  scaffold61|size850897     798951  799152   (50160) C genome_7_14113                                          DNA                   (14)    238      24 167485  
  3670   10.8  0.6  2.1  scaffold61|size850897     799173  799722   (49590) + genome_2_21040                                          DNA                      1    530     (0) 167486  
   307   28.6  2.2  0.0  scaffold61|size850897     799808  799898   (49414) + rnd-4_family-237                                        Unknown                 37    129   (149) 167487  
   584   12.7  1.6  7.4  scaffold61|size850897     800438  800565   (48747) + rnd-5_family-2393                                       Unknown                 13    133   (286) 167488  
   710   23.3  5.3  6.8  scaffold61|size850897     800606  800890   (48422) C genome_8_432                                            DNA                  (207)    727     447 167489  
  1038   24.4  4.5  9.3  scaffold61|size850897     800906  801375   (47937) C rnd-5_family-4906                                       Unknown              (141)    452       4 167490  
   824   25.1  9.6  5.4  scaffold61|size850897     801074  801427   (47885) C genome_8_432                                            DNA                  (566)    368       1 167489 *
   337   22.6  5.8  4.1  scaffold61|size850897     801533  801652   (47660) + rnd-1_family-402                                        DNA/PiggyBac             1    122   (642) 167491  
   765   27.9  1.4  5.0  scaffold61|size850897     801841  802130   (47182) + rnd-1_family-402                                        DNA/PiggyBac           323    602   (162) 167492  
  1305   16.6  0.0  0.8  scaffold61|size850897     802192  802434   (46878) C rnd-1_family-337                                        LTR/ERVK             (859)    247       7 167493  
  3593    3.0  0.0  0.0  scaffold61|size850897     804655  805058   (44254) C genome_11_5837                                          DNA                    (0)   1398     995 167494  
  1158    7.4  0.0  0.7  scaffold61|size850897     805049  805197   (44115) C rnd-1_family-950                                        Unknown              (963)    150       3 167495 *
  4007    3.6  0.4  0.2  scaffold61|size850897     805197  805667   (43645) C genome_11_5837                                          DNA                  (926)    472       1 167496  
   951   11.6  0.0  0.0  scaffold61|size850897     805713  805849   (43463) + genome_8_12029                                          DNA                      1    137   (155) 167497  
  1159   17.2  0.5  0.5  scaffold61|size850897     805850  806065   (43247) C genome_5_9467                                           DNA                    (0)    476     261 167498  
  2015   10.8  0.0  0.0  scaffold61|size850897     806113  806380   (42932) C rnd-1_family-1235                                       DNA/Kolobok-T2         (0)    268       1 167499  
  4343   13.5  7.9  1.6  scaffold61|size850897     806394  807200   (42112) C rnd-5_family-2893                                       Unknown                (0)   1054     198 167500  
   474   19.1  0.0  1.1  scaffold61|size850897     807200  807289   (42023) C rnd-5_family-1789                                       DNA/Maverick        (1019)     90       2 167501 *
   858   18.8  1.2  0.0  scaffold61|size850897     807302  807461   (41851) C genome_5_9467                                           DNA                  (287)    189      28 167498  
  1251    8.6  0.0  0.0  scaffold61|size850897     807465  807627   (41685) + genome_8_12029                                          DNA                    130    292     (0) 167502  
   636   11.3 27.0  0.0  scaffold61|size850897     808232  808346   (40966) C rnd-1_family-1224                                       Unknown                (7)    146       1 167503  
   284   25.6  6.9 18.4  scaffold61|size850897     808359  808809   (40503) C rnd-4_family-1417                                       Unknown                (1)    421      15 167504 *
   750   16.8  2.9  5.4  scaffold61|size850897     808807  809014   (40298) C rnd-1_family-811                                        Unknown                (5)    216      14 167505  
   687   15.9  0.8  0.0  scaffold61|size850897     809026  809157   (40155) + rnd-5_family-1552                                       Unknown                  2    134    (22) 167506  
   580   14.3  0.0  0.0  scaffold61|size850897     809159  809256   (40056) C rnd-1_family-1195                                       Unknown                (1)    150      53 167507  
   919   23.1  0.5  1.4  scaffold61|size850897     809265  809488   (39824) C rnd-4_family-385                                        DNA/TcMar-Ant1       (125)   3626    3405 167508  
  1857   18.2  2.4  1.3  scaffold61|size850897     809491  809869   (39443) + rnd-4_family-385                                        DNA/TcMar-Ant1           1    383  (3368) 167509  
   477   20.2  1.1  0.0  scaffold61|size850897     809865  809953   (39359) + rnd-1_family-756                                        Unknown                109    198     (0) 167510 *
  1051   21.8  1.8  0.0  scaffold61|size850897     809952  810180   (39132) C rnd-1_family-812                                        Unknown               (37)    583     351 167511  
  1221   14.1  0.9  4.0  scaffold61|size850897     810182  810410   (38902) C rnd-1_family-812                                        Unknown              (386)    234      13 167511  
   549    9.4  5.0  3.0  scaffold61|size850897     810565  810663   (38649) C rnd-1_family-1226                                       Unknown               (41)    109       9 167512  
   242   16.7  1.9  0.0  scaffold61|size850897     810706  810759   (38553) + rnd-1_family-822                                        Unknown                  1     55   (112) 167513 *
  3034    9.4  6.1  0.8  scaffold61|size850897     810759  811231   (38081) C rnd-1_family-644                                        Unknown              (248)   1105     608 167514  
   316   27.4  5.4  8.3  scaffold61|size850897     811187  811445   (37867) + scaffold230|size167806_(dbseq-nr_188)_[124304,130861]   LTR/Gypsy              286    537  (6021) 167515 *
  3456   11.2  7.3  0.0  scaffold61|size850897     811446  812005   (37307) C rnd-1_family-644                                        Unknown              (752)    601       1 167516  
   498    6.2  0.0  0.0  scaffold61|size850897     812010  812073   (37239) C rnd-5_family-18                                         Unknown                (1)     65       2 167517  
   992   12.0  2.0  0.0  scaffold61|size850897     812076  812225   (37087) C rnd-1_family-1370                                       Unknown                (0)    153       1 167518 *
  2882    6.4  4.9  0.0  scaffold61|size850897     812219  812608   (36704) C rnd-1_family-1388                                       Unknown                (0)    409       1 167519  
  1579    8.7  1.7  0.8  scaffold61|size850897     812665  812897   (36415) + rnd-1_family-1167                                       Unknown                  1    235     (0) 167520  
   482   30.8  0.5  1.9  scaffold61|size850897     812997  813208   (36104) + rnd-1_family-594                                        Unknown                  1    209     (1) 167521  
   236   20.0 18.5  0.0  scaffold61|size850897     813381  813445   (35867) + rnd-5_family-2402                                       Unknown                437    513   (857) 167522  
    61    0.0  0.0  0.0  scaffold61|size850897     813521  813574   (35738) + (CCT)n                                                  Simple_repeat            1     54     (0) 167523  
  2808   14.7  2.1  1.2  scaffold61|size850897     813682  814158   (35154) + rnd-1_family-911                                        Unknown                  1    481     (0) 167524  
  2745   19.5  1.2  0.8  scaffold61|size850897     814283  815210   (34102) C rnd-1_family-509                                        Unknown                (2)   1131       1 167525  
  1263   19.6  0.7  0.7  scaffold61|size850897     815308  815616   (33696) C rnd-1_family-509                                        Unknown              (818)    315       7 167525  
   891   22.4  1.0  3.6  scaffold61|size850897     815345  815655   (33657) + rnd-1_family-344                                        Unknown                778   1080   (717) 167526 *
   995   15.5  0.9  7.9  scaffold61|size850897     815749  815797   (33515) C rnd-2_family-88                                         Unknown               (36)    973     932 167527  
    33    2.9  0.0  0.0  scaffold61|size850897     815798  815832   (33480) + (CTC)n                                                  Simple_repeat            1     35     (0) 167528  
   995   15.5  0.9  7.9  scaffold61|size850897     815833  815999   (33313) C rnd-2_family-88                                         Unknown               (78)    931     771 167527 *
  1867   14.2  0.7  0.7  scaffold61|size850897     815851  816140   (33172) + rnd-1_family-26                                         Unknown                  1    290    (34) 167529  
   826   13.5  1.1 10.9  scaffold61|size850897     816144  816169   (33143) C rnd-2_family-88                                         Unknown               (65)    944     930 167530  
    63    5.7  0.0  0.0  scaffold61|size850897     816170  816243   (33069) + (CTC)n                                                  Simple_repeat            1     74     (0) 167531  
   826   13.5  1.1 10.9  scaffold61|size850897     816244  816407   (32905) C rnd-2_family-88                                         Unknown               (80)    929     771 167530 *
  1991   13.3  2.5  0.6  scaffold61|size850897     816259  816576   (32736) + rnd-1_family-26                                         Unknown                  1    324     (0) 167532  
   373   24.3  5.9 11.5  scaffold61|size850897     816612  816867   (32445) + genome_3_10149                                          DNA                      1    243   (144) 167533 *
   474   16.1  1.2  0.0  scaffold61|size850897     816798  816878   (32434) C rnd-5_family-884                                        Unknown                (0)    306     225 167534  
  3718   10.7  1.1  0.4  scaffold61|size850897     816881  817414   (31898) C genome_11_4629                                          DNA                    (0)    674     137 167535  
  2371   11.5  6.0  2.3  scaffold61|size850897     817415  817796   (31516) + genome_1_13566                                          DNA                      1    396   (259) 167536  
  2215   14.3 10.5  7.3  scaffold61|size850897     817797  817957   (31355) + genome_9_166370-9]2                                     Unspecified              1    559    (56) 167537  
  1301    3.8  1.9  1.9  scaffold61|size850897     817958  818119   (31193) C genome_7_1761                                           DNA                    (0)    654     493 167538  
   889   15.5  1.1  6.5  scaffold61|size850897     818120  818298   (31014) + genome_2_13625                                          DNA                      1    170   (335) 167539  
  5869    1.6  0.0  0.1  scaffold61|size850897     818299  818963   (30349) C rnd-1_family-637                                        Unknown                (0)    664       1 167540  
  5118    6.3  0.2  0.2  scaffold61|size850897     818930  820816   (28496) + rnd-1_family-124                                        Unknown                  1    623     (0) 167541 *
  1848    2.4  0.0  0.0  scaffold61|size850897     820751  820959   (28353) C rnd-5_family-3585                                       Unknown                (0)    209       1 167542 *
   774   18.5  2.0  0.0  scaffold61|size850897     820960  821110   (28202) + genome_2_13625                                          DNA                    352    505     (0) 167543  
  4205    4.6  0.0  1.0  scaffold61|size850897     821111  821615   (27697) C genome_7_1761                                           DNA                  (154)    500       1 167544  
   408   10.0  0.0  0.0  scaffold61|size850897     821616  821675   (27637) C genome_10_6249                                          DNA                  (527)     62       3 167545  
   904   10.1  0.0  0.8  scaffold61|size850897     821676  821804   (27508) C genome_11_4629                                          DNA                  (536)    138      11 167535  
   458   17.2  8.9 10.8  scaffold61|size850897     821813  821981   (27331) C rnd-5_family-884                                        Unknown              (140)    166       1 167546  
   297   19.8  6.1  3.4  scaffold61|size850897     821986  822100   (27212) + rnd-1_family-521                                        Unknown                236    353     (4) 167547  
   496   17.2  0.8  2.8  scaffold61|size850897     823938  824966   (24346) + (CTTTG)n                                                Simple_repeat            1   1009     (0) 167548  
  3493   19.9  2.3  5.7  scaffold61|size850897     825717  826583   (22729) + rnd-5_family-6001                                       Unknown                982   1820    (12) 167549  
   261   24.2  7.4  5.1  scaffold61|size850897     828041  828175   (21137) C rnd-5_family-3484                                       Unknown              (785)   1298    1161 167550  
  4500    7.4  1.2  5.7  scaffold61|size850897     829390  830048   (19264) C genome_1_159620-9]7                                     Unspecified            (1)    631       1 167551  
   250   15.3 16.4  2.6  scaffold61|size850897     829997  830063   (19249) C rnd-4_family-237                                        Unknown              (182)     96      21 167552 *
  2912   11.4  2.7  1.1  scaffold61|size850897     830492  830942   (18370) C genome_2_12470                                          DNA                    (0)    458       1 167553  
  2110   17.1 15.1  3.5  scaffold61|size850897     832469  833025   (16287) C scaffold170|size558746_(dbseq-nr_246)_[277812,288266]   LTR/Gypsy           (5828)   4627    4009 167554  
   879   12.8  7.0  0.7  scaffold61|size850897     832914  832951   (16361) + rnd-3_family-259                                        Unknown                  1    161   (120) 167555 *
  1163   11.1  9.1  0.8  scaffold61|size850897     832952  833170   (16142) C rnd-1_family-373                                        Unknown                (6)    239       3 167556 *
  2089   28.0  4.0  2.0  scaffold61|size850897     833165  833947   (15365) C scaffold170|size558746_(dbseq-nr_246)_[277812,288266]   LTR/Gypsy           (6613)   3842    3045 167554  
   879   12.8  7.0  0.7  scaffold61|size850897     833171  833187   (16125) + rnd-3_family-259                                        Unknown                162    243    (38) 167555 *
   690   12.0  0.0  0.0  scaffold61|size850897     833929  834027   (15285) C rnd-1_family-131                                        Unknown               (70)    142      44 167557  
  3063   13.8  0.2  0.4  scaffold61|size850897     834028  834501   (14811) C genome_12_17919                                         DNA                    (0)    473       1 167558  
   418   13.4  5.7  4.0  scaffold61|size850897     834502  834624   (14688) + rnd-5_family-1816                                       Unknown                522    646    (73) 167559 *
   655   21.3  3.5  0.6  scaffold61|size850897     834549  834718   (14594) C scaffold170|size558746_(dbseq-nr_246)_[277812,288266]   LTR/Gypsy           (8448)   2007    1833 167560  
 32444   12.7  0.9  0.6  scaffold61|size850897     834737  839571    (9741) + scaffold312|size187761_(dbseq-nr_665)_[74133,78979]     LTR/Copia                1   4847     (0) 167561  
   345   18.0  9.0  0.0  scaffold61|size850897     840084  840172    (9140) + rnd-3_family-180                                        Unknown                361    457     (3) 167562 *
   424   13.1 13.1  0.0  scaffold61|size850897     840153  840236    (9076) + rnd-5_family-2086                                       Unknown                584    678   (367) 167563 *
  3973    2.5  1.4  8.8  scaffold61|size850897     840193  840809    (8503) C rnd-1_family-25                                         Unknown               (37)    972       1 167564  
   324   31.9  1.4  2.2  scaffold61|size850897     840872  841009    (8303) C genome_3_8709                                           DNA                    (0)    422     286 167565  
  1968   16.7  3.6  3.3  scaffold61|size850897     841119  841674    (7638) + genome_12_13052                                         DNA                      1    483    (17) 167566  
   283   13.6  0.0  0.0  scaffold61|size850897     841643  841686    (7626) + genome_7_1761                                           DNA                    611    654     (0) 167567 *
   504   27.7  4.5  0.6  scaffold61|size850897     842120  842275    (7037) C genome_3_8709                                           DNA                  (260)    162       1 167565  
  1581   12.8  5.5  0.0  scaffold61|size850897     842351  842585    (6727) + genome_6_15486                                          DNA                      8    255   (232) 167568  
 39866    2.8  0.7  0.1  scaffold61|size850897     842586  847299    (2013) + scaffold89|size764991_(dbseq-nr_709)_[199030,205017]    LTR/Copia                1   4744  (1244) 167569  
   635   24.1 12.3  5.1  scaffold61|size850897     842586  842619    (6693) C genome_1_3735                                           DNA                    (0)    422     171 167570 *
   695   33.1  5.5  7.6  scaffold61|size850897     847319  849029     (283) C rnd-1_family-329                                        Unknown              (439)   3916     678 167571  
 57272   10.2  2.3  0.7  scaffold620|size54943       3261   11806   (43155) C scaffold70|size833590_(dbseq-nr_219)_[486956,495640]    LTR/Copia              (0)   8685       1 167572  
  3482   10.6  0.5  7.8  scaffold620|size54943      13335   13925   (41036) + genome_1_5829                                           DNA                      1    551     (0) 167573  
   820   26.2  8.1  3.5  scaffold620|size54943      13955   14338   (40623) + genome_1_5829                                           DNA                     36    436   (115) 167574  
  1031   14.2  2.3  0.6  scaffold620|size54943      14349   14525   (40436) + genome_8_12320                                          DNA                     24    203  (1054) 167575  
  2403   18.2  5.6  5.9  scaffold620|size54943      14542   15153   (39808) + genome_8_12320                                          DNA                    276    885   (372) 167576  
   720   15.9  0.7  4.8  scaffold620|size54943      15242   15387   (39574) + genome_8_12320                                          DNA                    878   1017   (240) 167577  
  3160    9.5  0.7  0.5  scaffold620|size54943      15388   15833   (39128) C genome_7_2791                                           DNA                    (0)    447       1 167578  
  1045   25.2  0.4  0.0  scaffold620|size54943      15836   15864   (39097) C genome_1_12094                                          DNA                  (318)    247       2 167579  
  1136   19.9  0.5  0.0  scaffold620|size54943      15865   16080   (38881) + genome_8_12320                                          DNA                   1041   1257     (0) 167580  
  2057    9.8  0.3  0.3  scaffold620|size54943      16104   16389   (38572) + genome_11_4629                                          DNA                      1    286   (388) 167581  
   374   30.8  7.4  7.0  scaffold620|size54943      16121   16808   (38153) + genome_12_11158                                         DNA/CMC-EnSpm           10    700     (0) 167582 *
  1253   21.4  8.7  1.3  scaffold620|size54943      16390   16472   (38489) C genome_8_10042                                          DNA                    (0)    680     285 167583 *
  2078   11.8  9.0  2.6  scaffold620|size54943      16448   16813   (38148) + genome_11_4629                                          DNA                    286    674     (0) 167584  
   255   22.6  3.1  5.2  scaffold620|size54943      16814   16911   (38050) + genome_1_5829                                           DNA                    455    550     (1) 167585  
   466   18.4  8.8  4.2  scaffold620|size54943      17088   17223   (37738) C rnd-3_family-180                                        Unknown                (0)    460     319 167586  
   588   28.9 12.4  3.6  scaffold620|size54943      17331   17686   (37275) C genome_7_7989                                           DNA                    (0)    577     192 167587  
   326    0.0  0.0  0.0  scaffold620|size54943      18195   18470   (36491) + (AG)n                                                   Simple_repeat            1    276     (0) 167588  
   357   17.5  0.0  0.0  scaffold620|size54943      19860   19922   (35039) + rnd-1_family-644                                        Unknown                613    675   (678) 167589  
   291   20.5  2.5  3.8  scaffold620|size54943      19932   20012   (34949) + rnd-1_family-1064                                       Unknown                 46    125     (0) 167590  
   398   31.0  4.9  0.0  scaffold620|size54943      20545   20686   (34275) C rnd-1_family-536                                        Unknown              (204)    153       5 167591  
    13   14.9  5.1  2.5  scaffold620|size54943      20931   20969   (33992) + (ATTGACT)n                                              Simple_repeat            1     40     (0) 167592  
  5625   11.5  0.7  1.5  scaffold620|size54943      23236   24111   (30850) + rnd-1_family-783                                        Unknown                  1    869     (0) 167593  
  5976    7.0  0.3  0.3  scaffold620|size54943      24145   24908   (30053) C rnd-5_family-3241                                       Unknown                (0)    764       1 167594  
   268   23.8  9.7 11.6  scaffold620|size54943      24910   25137   (29824) + rnd-1_family-564                                        Unknown                400    623     (5) 167595 *
  2885    6.0  0.0  0.0  scaffold620|size54943      25083   25434   (29527) C rnd-1_family-1386                                       Unknown                (0)    352       1 167596  
  4325    7.3  5.8  0.9  scaffold620|size54943      25512   26147   (28814) C genome_6_6142                                           DNA                   (14)    667       1 167597  
  2542   13.6  2.7  0.5  scaffold620|size54943      26165   26571   (28390) + genome_2_9627                                           DNA                     14    429     (0) 167598  
   511   11.3  3.1  1.0  scaffold620|size54943      26576   26673   (28288) C rnd-1_family-60                                         Unknown                (2)    107       8 167599  
   429   13.1  3.5  1.1  scaffold620|size54943      26689   26773   (28188) C genome_4_16607                                          DNA                   (19)    621     535 167600 *
  3476    9.5  7.1  0.2  scaffold620|size54943      26771   27274   (27687) C genome_6_129250-9]2                                     Unspecified            (0)    539       1 167601  
   319   23.5  3.3  5.0  scaffold620|size54943      27277   27397   (27564) C genome_4_16607                                          DNA                   (79)    561     443 167600 *
   440   20.6  1.1  0.0  scaffold620|size54943      27396   27487   (27474) C genome_4_16607                                          DNA                  (547)     93       1 167600  
   864   23.4  0.0  0.0  scaffold620|size54943      27507   27690   (27271) C rnd-1_family-26                                         Unknown              (140)    184       1 167602  
   409   19.8  4.9  7.5  scaffold620|size54943      27546   27709   (27252) + rnd-1_family-61                                         Unknown                298    457    (51) 167603 *
   356   16.2  1.4  1.4  scaffold620|size54943      27736   27804   (27157) + rnd-1_family-91                                         Unknown                  1     69     (0) 167604  
   348   17.4  0.0  5.3  scaffold620|size54943      27823   27901   (27060) + genome_4_3041                                           DNA                      1     75   (439) 167605  
  2150   10.4 13.4  0.5  scaffold620|size54943      27926   28317   (26644) C genome_12_13052                                         DNA                   (81)    419       1 167606  
  1830   18.3 10.0  1.9  scaffold620|size54943      28361   28750   (26211) + genome_4_3041                                           DNA                     94    514     (0) 167607  
  1035   21.3  1.5  0.5  scaffold620|size54943      28806   29027   (25934) + rnd-5_family-66                                         Unknown                 58    265   (980) 167608  
   592   19.9  4.7  3.6  scaffold620|size54943      29033   29225   (25736) C rnd-1_family-86                                         Unknown              (221)    605     411 167609  
  1357   10.6  0.0  0.5  scaffold620|size54943      29299   29488   (25473) + genome_3_19411                                          DNA                    204    392     (0) 167610  
  2027   23.9  3.9  2.5  scaffold620|size54943      29489   30072   (24889) C scaffold170|size558746_(dbseq-nr_246)_[277812,288266]   LTR/Gypsy           (7121)   3334    2743 167611  
   780   17.0  0.0  0.0  scaffold620|size54943      30073   30207   (24754) C genome_2_13625                                          DNA                    (0)    505     371 167612  
   633    2.6  0.0  0.0  scaffold620|size54943      30224   30300   (24661) + rnd-5_family-3585                                       Unknown                  1     77   (132) 167613  
  2728    9.8  7.3  0.2  scaffold620|size54943      30305   30714   (24247) C rnd-1_family-124                                        Unknown                (0)    623     185 167614  
   524   21.2  5.1  0.0  scaffold620|size54943      30713   30849   (24112) C rnd-1_family-124                                        Unknown              (108)    515     372 167615 *
  1189    3.8  1.2  0.0  scaffold620|size54943      30866   31025   (23936) + rnd-1_family-1102                                       Unknown                148    309    (12) 167616  
   980   25.7  1.1  0.7  scaffold620|size54943      31026   31151   (23810) + rnd-4_family-98                                         DNA/hAT-Tag1          1735   2021  (3214) 167617  
  7326   23.6  1.4  2.3  scaffold620|size54943      31217   33000   (21961) + rnd-4_family-98                                         DNA/hAT-Tag1          2147   3914  (1321) 167618  
  2380   20.3  1.7  4.4  scaffold620|size54943      32903   33480   (21481) + rnd-1_family-1349                                       Unknown                  3    565     (0) 167619 *
  4966   20.3  1.3  0.5  scaffold620|size54943      33122   34142   (20819) + rnd-4_family-98                                         DNA/hAT-Tag1          3976   5004   (231) 167620 *
  5296    2.7  0.5  1.4  scaffold620|size54943      34118   34755   (20206) + rnd-1_family-637                                        Unknown                 33    664     (0) 167621  
   848   20.2  4.6  8.3  scaffold620|size54943      34707   34943   (20018) C genome_2_13625                                          DNA                  (276)    229       1 167612 *
   287   18.7  1.3  1.3  scaffold620|size54943      35000   35075   (19886) C scaffold37|size854255_(dbseq-nr_614)_[375639,381755]    LTR/Gypsy           (5654)    463     388 167622  
  2132   15.0  1.6  0.3  scaffold620|size54943      35090   35476   (19485) + rnd-1_family-664                                        Unknown                 18    409  (2559) 167623  
   315   21.3  1.0  3.2  scaffold620|size54943      36339   36435   (18526) C rnd-1_family-633                                        Unknown             (1553)   1665    1571 167624  
  2297   14.7  0.8  0.2  scaffold620|size54943      37576   37972   (16989) C rnd-1_family-664                                        Unknown             (2569)    399       1 167625 *
 13036    9.6  0.9  0.4  scaffold620|size54943      37969   39813   (15148) C scaffold75|size1059443_(dbseq-nr_397)_[263011,269128]   LTR/Gypsy             (79)   6039    4186 167626  
 10383    8.8  0.6  1.0  scaffold620|size54943      39802   41251   (13710) C scaffold60|size524837_(dbseq-nr_150)_[111726,117839]    LTR/Gypsy           (1952)   4162    2719 167627 *
 19117   10.5  1.9  0.6  scaffold620|size54943      41241   44000   (10961) C scaffold59|size999685_(dbseq-nr_521)_[477864,484081]    LTR                 (3421)   2797       1 167628  
  1049   22.7  1.8  1.8  scaffold620|size54943      44039   44316   (10645) C scaffold170|size558746_(dbseq-nr_246)_[277812,288266]   LTR/Gypsy           (7089)   3366    3089 167629  
  2507   15.1  0.0  9.2  scaffold620|size54943      44317   44813   (10148) + genome_10_17896                                         DNA                      1    455  (1265) 167630  
   271   26.7  3.7  3.7  scaffold620|size54943      44850   44985    (9976) + rnd-1_family-335                                        DNA/PIF-Harbinger       16    151   (110) 167631  
 10866   14.0  0.7  1.3  scaffold620|size54943      45864   47684    (7277) + rnd-5_family-2454                                       DNA/PIF-Harbinger        1   1811     (0) 167632  
   852    9.6  0.0  0.0  scaffold620|size54943      47712   47826    (7135) + rnd-5_family-644                                        Unknown                 18    132    (26) 167633 *
  1596   12.0  1.2  0.0  scaffold620|size54943      47824   48065    (6896) + rnd-1_family-1227                                       Unknown                 36    280     (0) 167634  
  1741    5.7  0.0  0.5  scaffold620|size54943      48116   48328    (6633) + genome_10_17896                                         DNA                   1509   1720     (0) 167635  
  1911   21.4  5.8  2.1  scaffold620|size54943      48329   48839    (6122) C scaffold170|size558746_(dbseq-nr_246)_[277812,288266]   LTR/Gypsy           (7913)   2542    2013 167629  
   843   15.6  5.4  1.7  scaffold620|size54943      48790   49016    (5945) + rnd-5_family-1816                                       Unknown                227    646    (73) 167636 *
  1914   14.1  2.2  0.0  scaffold620|size54943      48942   49260    (5701) C scaffold170|size558746_(dbseq-nr_246)_[277812,288266]   LTR/Gypsy           (8448)   2007    1682 167629  
   450   32.1  3.5  1.7  scaffold620|size54943      49272   49502    (5459) + scaffold338|size134338_(dbseq-nr_585)_[45646,51733]     LTR/Copia             5662   5896   (192) 167637  
   704   30.7  3.0  0.4  scaffold620|size54943      49790   50060    (4901) C genome_5_1847                                           DNA                    (0)    279       2 167638  
  1520    9.6  8.4  0.4  scaffold620|size54943      50405   50654    (4307) C rnd-4_family-1417                                       Unknown              (145)    277       8 167639  
  1065   18.8  1.5  0.0  scaffold620|size54943      50664   50865    (4096) C rnd-1_family-811                                        Unknown               (16)    205       1 167640  
   374   20.4  0.9  2.9  scaffold620|size54943      50855   50960    (4001) + rnd-5_family-1552                                       Unknown                 11    114    (42) 167641 *
   953   11.2  6.5  0.6  scaffold620|size54943      50870   51022    (3939) C rnd-4_family-2239                                       Unknown                (2)    162       1 167642  
   741   19.9  1.3  4.6  scaffold620|size54943      51026   51183    (3778) + rnd-1_family-822                                        Unknown                  2    154    (13) 167643  
   405    2.0  0.0  0.0  scaffold620|size54943      53841   53890    (1071) + genome_4_4690                                           DNA                      3     52   (368) 167644  
   281    8.7  4.3  0.0  scaffold620|size54943      53871   53916    (1045) + rnd-1_family-81                                         Unknown                104    151    (45) 167645 *
   292    5.4  0.0  0.0  scaffold620|size54943      53884   53920    (1041) + rnd-4_family-28                                         Unknown                 16     52  (1916) 167646 *
  8201    6.0  1.4  0.1  scaffold620|size54943      53888   54961       (0) + rnd-1_family-114                                        Unknown                  1   1088   (556) 167647  
    42    3.9  9.9  1.1  scaffold621|size43975          3      83   (43892) + (CAACAG)n                                               Simple_repeat            1     88     (0) 167648  
  1169   14.8  1.0  1.4  scaffold621|size43975         85    3107   (40868) + (CAACAA)n                                               Simple_repeat            1   3010     (0) 167649  
  1146   27.7  2.0  2.4  scaffold621|size43975       3209    3744   (40231) C rnd-1_family-955                                        Unknown               (62)    534       1 167650  
  1862   25.2  1.6  0.9  scaffold621|size43975       3919    4543   (39432) C rnd-1_family-956                                        Unknown               (13)    864     236 167651  
   252    0.0  0.0  0.0  scaffold621|size43975       9069    9099   (34876) C rnd-1_family-84                                         Unknown                (0)    654     624 167652 *
   555    7.2  1.8  0.7  scaffold621|size43975       9098    9197   (34778) C rnd-1_family-91                                         Unknown                (0)     69       1 167653  
   331   20.1  5.1 20.3  scaffold621|size43975       9130    9366   (34609) + rnd-4_family-169                                        RC/Helitron             40    246  (8007) 167654 *
  3298    3.1  0.0  0.5  scaffold621|size43975       9221    9611   (34364) C rnd-1_family-51                                         Unknown                (0)    676     288 167655  
   391   25.5  0.9  0.0  scaffold621|size43975       9612    9717   (34258) + genome_10_6249                                          DNA                    205    311   (278) 167656  
  1452    7.7  0.5  0.0  scaffold621|size43975       9718    9911   (34064) C rnd-1_family-51                                         Unknown              (389)    287      93 167657  
   227   30.4  0.0  1.1  scaffold621|size43975       9887    9979   (33996) + rnd-1_family-58                                         Unknown                295    386   (280) 167658 *
   445   15.5  1.2  0.0  scaffold621|size43975       9912    9995   (33980) + genome_10_6249                                          DNA                    318    402   (187) 167659 *
   653    6.0  1.9  7.8  scaffold621|size43975       9988   10095   (33880) C rnd-1_family-51                                         Unknown              (574)    102       1 167660  
   312   10.2  0.0  8.5  scaffold621|size43975      10096   10159   (33816) C genome_7_200430-9]5                                     Unspecified            (3)    373     315 167661  
  4803    7.8  0.4  8.7  scaffold621|size43975      10160   10917   (33058) C genome_10_3662                                          DNA                    (0)    700       1 167662  
  2225    9.2  0.0  0.0  scaffold621|size43975      10918   11219   (32756) C genome_7_200430-9]5                                     Unspecified           (59)    317      16 167661  
  4826    5.3  4.3  0.1  scaffold621|size43975      11220   11848   (32127) C rnd-1_family-156                                        Unknown              (331)    629       1 167663  
   381   18.7  7.9  1.6  scaffold621|size43975      11827   11940   (32035) + scaffold14|size2522936_(dbseq-nr_238)_[150087,155942]   LTR                   5106   5226   (630) 167664 *
   553   21.6  2.4  4.2  scaffold621|size43975      11846   12014   (31961) C scaffold253|size408994_(dbseq-nr_396)_[29877,35980]     LTR/Gypsy           (5246)    858     693 167665  
  3612    2.8  0.2  1.2  scaffold621|size43975      12015   12441   (31534) C rnd-1_family-88                                         Unknown              (568)    423       1 167666  
  1910    8.7  7.2  1.1  scaffold621|size43975      12349   12713   (31262) + rnd-1_family-17                                         Unknown                 24    704   (341) 167667 *
   490   11.5 19.4  0.2  scaffold621|size43975      12595   12752   (31223) C rnd-1_family-153                                        Unknown               (27)    182       9 167668 *
 10248    3.8  0.1  2.7  scaffold621|size43975      12754   14033   (29942) C genome_4_3227                                           DNA                    (0)   1247       1 167669  
  1541    8.1  9.2  4.3  scaffold621|size43975      14034   14263   (29712) + rnd-1_family-17                                         Unknown                297    556     (0) 167670  
  1027   16.4  7.6  4.5  scaffold621|size43975      14109   14411   (29564) C rnd-1_family-84                                         Unknown               (27)    627     349 167671 *
  1594   13.8  1.9  1.1  scaffold621|size43975      14277   14596   (29379) + rnd-1_family-601                                        Unknown                  1    212    (72) 167672  
  4400    9.1  0.3  5.5  scaffold621|size43975      14607   15271   (28704) + genome_1_159620-9]7                                     Unspecified              1    632     (0) 167673  
  5051    5.5  0.9  1.4  scaffold621|size43975      15281   15941   (28034) + rnd-1_family-680                                        Unknown                196    853     (0) 167674  
  1293    6.3  6.2  8.1  scaffold621|size43975      16013   16237   (27738) + rnd-1_family-601                                        Unknown                864   1084     (0) 167672  
  1141   17.6  4.5  8.9  scaffold621|size43975      16236   16596   (27379) + genome_3_16974                                          DNA/hAT-Tag1           206    535   (198) 167675 *
  8798    5.0  0.8  0.3  scaffold621|size43975      16625   17749   (26226) + rnd-1_family-574                                        Unknown                  1   1130     (0) 167676  
  3681    7.6  0.9  0.6  scaffold621|size43975      17742   18309   (25666) C rnd-1_family-84                                         Unknown              (172)    482       1 167677 *
  1369   10.1  8.2 13.1  scaffold621|size43975      18211   18505   (25470) + rnd-1_family-17                                         Unknown                290    632   (413) 167678 *
  1334   15.7  5.7  2.8  scaffold621|size43975      18522   18798   (25177) + genome_6_12811                                          DNA                      1    285   (460) 167679  
  3437   15.0  0.4  0.7  scaffold621|size43975      18799   19357   (24618) C scaffold70|size833590_(dbseq-nr_219)_[486956,495640]    LTR/Copia              (0)   8685    8129 167680  
  7104   16.5  0.4  0.3  scaffold621|size43975      19358   20517   (23458) + scaffold70|size833590_(dbseq-nr_219)_[486956,495640]    LTR/Copia             4614   5775  (2910) 167681  
  9643    6.8  0.5  0.6  scaffold621|size43975      20518   21766   (22209) + scaffold75|size1059443_(dbseq-nr_397)_[263011,269128]   LTR/Gypsy                1   1247  (4871) 167682 *
 41653    6.9  1.2  0.7  scaffold621|size43975      20899   26384   (17591) C scaffold75|size1059443_(dbseq-nr_397)_[59387,65598]     LTR                  (374)   5838     325 167683  
 17198    5.8  0.2  0.4  scaffold621|size43975      24554   26716   (17259) + scaffold75|size1059443_(dbseq-nr_397)_[263011,269128]   LTR/Gypsy             3960   6118     (0) 167684 *
 13129   18.8  0.5  0.4  scaffold621|size43975      26717   29072   (14903) + scaffold70|size833590_(dbseq-nr_219)_[486956,495640]    LTR/Copia             5771   8129   (556) 167681 *
 21399   20.3  1.6  1.7  scaffold621|size43975      29071   33623   (10352) C scaffold70|size833590_(dbseq-nr_219)_[486956,495640]    LTR/Copia           (4137)   4548       1 167685  
   454    3.6  0.0  3.6  scaffold621|size43975      33625   33682   (10293) + genome_6_12811                                          DNA                    282    337   (408) 167686  
  3035    8.0  0.0  0.0  scaffold621|size43975      33683   34072    (9903) C genome_3_19411                                          DNA                    (0)    392       3 167687  
  2522   10.3  2.9  2.2  scaffold621|size43975      34074   34481    (9494) + genome_6_12811                                          DNA                    333    743     (2) 167688  
  1284    9.9  0.0  3.1  scaffold621|size43975      34526   34724    (9251) C rnd-1_family-56                                         Unknown              (160)    194       2 167689  
  1013   21.1  9.2  5.1  scaffold621|size43975      34725   34881    (9094) + rnd-4_family-1649                                       Unknown                334    703     (0) 167690  
   543   10.6  0.0  0.0  scaffold621|size43975      34884   34969    (9006) + rnd-5_family-3480                                       Unknown                217    344     (0) 167691  
  4192    1.9  1.0  0.2  scaffold621|size43975      35013   35494    (8481) + rnd-1_family-25                                         Unknown                  1    486    (46) 167692  
   491   20.0  3.0  5.5  scaffold621|size43975      35348   35516    (8459) C rnd-1_family-85                                         Unknown               (29)    212      48 167693 *
   518    4.3  0.0  1.4  scaffold621|size43975      35537   35606    (8369) + rnd-1_family-91                                         Unknown                  1     69     (0) 167694  
   266   21.9  5.5  0.0  scaffold621|size43975      35599   35671    (8304) C genome_1_3367                                           DNA                  (278)    206     130 167695 *
  2116   14.3  2.2  0.8  scaffold621|size43975      35733   36092    (7883) C rnd-1_family-69                                         Unknown                (0)    370       6 167696  
   288    4.7  0.0  4.7  scaffold621|size43975      36098   36142    (7833) + genome_10_6249                                          DNA                    205    247   (342) 167697  
   481    9.4  0.0  0.0  scaffold621|size43975      36167   36230    (7745) C rnd-1_family-61                                         Unknown              (443)     65       2 167698  
   245    4.8  2.3  4.7  scaffold621|size43975      36231   36274    (7701) + genome_10_6249                                          DNA                    205    247   (342) 167699  
   481    9.4  0.0  0.0  scaffold621|size43975      36299   36362    (7613) C rnd-1_family-61                                         Unknown              (443)     65       2 167700  
   638   12.4  0.0  3.5  scaffold621|size43975      36363   36479    (7496) + genome_10_6249                                          DNA                    205    317   (272) 167701  
   238   19.6  0.0  0.0  scaffold621|size43975      36453   36498    (7477) C rnd-1_family-938                                        Unknown               (32)     46       1 167702 *
   615    8.4  1.4  0.0  scaffold621|size43975      36480   36582    (7393) C rnd-1_family-938                                        Unknown                (0)     78       1 167703  
   440   10.3  1.4  1.4  scaffold621|size43975      36583   36651    (7324) + genome_10_6249                                          DNA                    249    317   (272) 167704  
   228   16.7  0.0  0.0  scaffold621|size43975      36625   36666    (7309) C rnd-1_family-938                                        Unknown               (32)     46       5 167705 *
   530   10.1 22.2  0.0  scaffold621|size43975      36664   36762    (7213) C rnd-1_family-233                                        Unknown               (97)    121       1 167703  
   242   27.0  3.2  4.3  scaffold621|size43975      36738   36830    (7145) + rnd-1_family-58                                         Unknown                295    386   (280) 167706 *
   241   20.1  5.5  8.5  scaffold621|size43975      36741   36762    (7213) + scaffold6|size974155_(dbseq-nr_242)_[422877,429011]     DNA/hAT-Ac            4897   5001  (1133) 167707 *
   496   13.3  0.0  3.6  scaffold621|size43975      36763   36848    (7127) + genome_10_6249                                          DNA                    318    400   (189) 167708  
  1316    4.3 18.1  4.4  scaffold621|size43975      36856   37056    (6919) C rnd-1_family-339                                        Unknown                (0)    724     495 167709  
  2823    3.3  1.5  0.0  scaffold621|size43975      37057   37393    (6582) C genome_10_22051                                         DNA                    (2)    342       1 167710  
  3995    7.2  1.4  0.4  scaffold621|size43975      37395   38298    (5677) C rnd-1_family-315                                        Unknown                (2)    589       1 167711  
  1542    9.1  2.1  3.4  scaffold621|size43975      38631   38867    (5108) C rnd-1_family-86                                         Unknown                (0)    826     593 167712  
   725   11.7  2.8  4.3  scaffold621|size43975      38868   39010    (4965) + scaffold133|size826974_(dbseq-nr_519)_[800995,807399]   LTR/Gypsy                1    141  (6264) 167713 *
  2059    6.6  2.7  0.0  scaffold621|size43975      39005   39261    (4714) C rnd-1_family-86                                         Unknown              (562)    264       1 167712  
   326   10.9  0.0 17.5  scaffold621|size43975      39261   39327    (4648) C genome_11_10301                                         DNA                  (176)     63       7 167714 *
  1220   22.4  1.5  5.3  scaffold621|size43975      40696   41030    (2945) + rnd-5_family-6004                                       Unknown                  2    324     (5) 167715  
   929   26.6  1.4  0.7  scaffold621|size43975      42735   43026     (949) + genome_7_21013                                          DNA                    541    834   (615) 167716  
   757    4.2  0.6  1.3  scaffold621|size43975      43113   43975       (0) + (GGAA)n                                                 Simple_repeat            1    857     (0) 167717  
  1507   23.1  2.0  2.3  scaffold622|size43075          4     501   (42575) + rnd-1_family-1263                                       Unknown                  3    435    (15) 167718  
  9652   24.3  2.9  3.2  scaffold622|size43075        842    4264   (38812) + rnd-5_family-429                                        Unknown               3268   6666   (879) 167719  
  1934   17.5  9.8  2.8  scaffold622|size43075       4468    5103   (37973) + rnd-5_family-429                                        Unknown               6863   7541     (4) 167719  
   297   15.0  1.6  1.6  scaffold622|size43075       5055    5115   (37961) C rnd-1_family-331                                        Unknown                (2)    315     255 167720 *
   537   30.9  1.5  2.5  scaffold622|size43075       8721    8926   (34150) C rnd-1_family-1007                                       Unknown              (238)    311     108 167721  
   475   25.7  4.8  8.1  scaffold622|size43075       9741    9969   (33107) C genome_9_13036                                          DNA                    (0)    469     248 167722  
   989   26.0  7.3  5.4  scaffold622|size43075       9971   10657   (32419) C genome_10_3662                                          DNA                    (0)    700       2 167723  
    12   18.9  2.6  2.6  scaffold622|size43075      11441   11478   (31598) + (TTGCT)n                                                Simple_repeat            1     38     (0) 167724  
  4847   18.5 10.1  2.1  scaffold622|size43075      11766   12916   (30160) C genome_11_20665                                         DNA                    (0)   1304      64 167725  
   391    4.9  0.0  4.9  scaffold622|size43075      12922   12985   (30091) C rnd-1_family-117                                        Unknown                (0)     62       2 167726  
    45   17.9  1.1  1.1  scaffold622|size43075      12986   13078   (29998) + (CTT)n                                                  Simple_repeat            1     93     (0) 167727  
  2006   13.8  1.7  0.8  scaffold622|size43075      13080   13419   (29657) + rnd-1_family-26                                         Unknown                  1    324     (0) 167728  
  1081   20.6  6.3 16.0  scaffold622|size43075      13243   13624   (29452) C rnd-2_family-88                                         Unknown              (435)    574     225 167729 *
  1773   14.4  8.1  2.1  scaffold622|size43075      13441   13800   (29276) + rnd-1_family-26                                         Unknown                  1    354     (0) 167730  
   505   11.3  0.0  7.9  scaffold622|size43075      13768   13863   (29213) + rnd-5_family-2086                                       Unknown                588    676   (369) 167731 *
   400   13.2  0.0  1.5  scaffold622|size43075      13821   13889   (29187) C rnd-1_family-91                                         Unknown                (1)     68       1 167732 *
    24    8.9  0.0  0.0  scaffold622|size43075      13890   13925   (29151) + (CCT)n                                                  Simple_repeat            1     36     (0) 167733  
   454   22.4  3.8  5.1  scaffold622|size43075      13927   13941   (29135) + rnd-4_family-169                                        RC/Helitron             89    103  (8150) 167734  
    49    5.4  0.0  0.0  scaffold622|size43075      13942   13999   (29077) + (CTTCTG)n                                               Simple_repeat            1     58     (0) 167735  
   454   22.4  3.8  5.1  scaffold622|size43075      14000   14143   (28933) + rnd-4_family-169                                        RC/Helitron            104    245  (8008) 167734 *
  1001   20.6 11.0  2.5  scaffold622|size43075      14001   14299   (28777) + rnd-1_family-26                                         Unknown                  1    324     (0) 167736  
   389    0.0  0.0  0.0  scaffold622|size43075      14393   14435   (28641) C genome_8_15344                                          DNA                    (0)    412     370 167737  
  4870    6.8  0.3  0.2  scaffold622|size43075      14436   15065   (28011) + genome_5_2387                                           DNA                      1    631     (0) 167738  
  3422    0.8  0.0  0.0  scaffold622|size43075      15066   15437   (27639) C genome_8_15344                                          DNA                   (40)    372       1 167737  
   667    6.5  0.0  4.9  scaffold622|size43075      15453   15569   (27507) + rnd-1_family-962                                        Unknown                  1     90    (70) 167739  
    14   21.2  2.6  0.0  scaffold622|size43075      20463   20500   (22576) + (TTG)n                                                  Simple_repeat            1     39     (0) 167740  
    13   27.1  1.4  6.1  scaffold622|size43075      21186   21254   (21822) + (ATCC)n                                                 Simple_repeat            1     66     (0) 167741  
    22   17.0  0.0  2.1  scaffold622|size43075      28368   28415   (14661) + (TTC)n                                                  Simple_repeat            1     47     (0) 167742  
   523   22.5  0.8  0.8  scaffold622|size43075      29285   29405   (13671) + rnd-1_family-324                                        Unknown               1535   1655   (649) 167743  
  3968   15.1 11.3  0.4  scaffold622|size43075      29548   30664   (12412) C rnd-5_family-1127                                       Unknown              (188)   4596    3358 167744  
   487   17.9  2.0  5.6  scaffold622|size43075      30972   31119   (11957) C rnd-1_family-685                                        Unknown               (53)    143       1 167745  
   960   16.9 17.5  3.3  scaffold622|size43075      31968   32309   (10767) C rnd-4_family-212                                        Unknown                (8)   1971    1583 167746  
  2852   13.5  6.3  4.4  scaffold622|size43075      32313   32962   (10114) + rnd-1_family-111                                        Unknown                193    828   (510) 167747  
   229   23.5  4.8  5.8  scaffold622|size43075      33131   33141    (9935) C genome_3_16765                                          DNA                    (4)    276     267 167748  
  1255   21.9  1.5  4.1  scaffold622|size43075      33142   33451    (9625) + genome_6_9737                                           DNA                      4    277   (449) 167749  
  1036   18.3  2.8  1.4  scaffold622|size43075      33464   33674    (9402) + genome_6_9737                                           DNA                    513    726     (0) 167750  
  2763   17.5  6.4  1.0  scaffold622|size43075      33956   34586    (8490) C rnd-1_family-230                                        Unknown               (31)    934     199 167751 *
  3986   18.1  6.8  2.7  scaffold622|size43075      34585   35536    (7540) + rnd-1_family-276                                        Unknown                564   1553   (252) 167752  
   459   18.4  0.6  0.1  scaffold622|size43075      35544   35644    (7432) + rnd-1_family-297                                        Unknown                247    328     (0) 167753  
  2504   13.4  2.0  0.0  scaffold622|size43075      35667   36061    (7015) C rnd-1_family-341                                        LTR/Copia            (264)    423      21 167754  
  1097   18.1 10.3  0.0  scaffold622|size43075      35922   36153    (6923) C rnd-1_family-721                                        Unknown                (0)    339      84 167755 *
  1801   11.8  0.0  0.0  scaffold622|size43075      36539   36809    (6267) + rnd-1_family-191                                        RC/Helitron              1    271   (380) 167756  
   286   23.9  0.0  0.0  scaffold622|size43075      36879   36945    (6131) + rnd-1_family-191                                        RC/Helitron            585    651     (0) 167757 *
   377   23.9  0.8  0.8  scaffold622|size43075      36917   37035    (6041) + rnd-1_family-191                                        RC/Helitron            542    651     (0) 167758  
  2352   19.1  4.2  5.6  scaffold622|size43075      37223   38201    (4875) + rnd-1_family-762                                        Unknown                  1    425     (0) 167759 *
  2558   15.8  1.9  0.3  scaffold622|size43075      38182   38662    (4414) C rnd-1_family-89                                         Unknown                (3)    607       1 167760  
   251   22.2  0.0  0.0  scaffold622|size43075      38657   38701    (4375) + rnd-1_family-209                                        Unknown                203    247   (106) 167761 *
   420    7.1  0.0  0.0  scaffold622|size43075      38730   38785    (4291) C rnd-5_family-1290                                       Unknown                (0)     56       1 167762 *
  1338   15.3  0.3  5.5  scaffold622|size43075      38741   39044    (4032) + rnd-1_family-126                                        Unknown                566    854   (103) 167763  
   355   16.9  3.1  0.0  scaffold622|size43075      39051   39115    (3961) + rnd-1_family-180                                        Unknown                269    335   (440) 167764  
   771   27.5  1.2  1.6  scaffold622|size43075      39345   39595    (3481) + rnd-1_family-90                                         Unknown                 58    307    (17) 167765  
  4980    9.9 11.1  0.6  scaffold622|size43075      40756   41581    (1495) + rnd-1_family-126                                        Unknown                  2    956     (1) 167766  
   252   13.2  0.0  0.0  scaffold622|size43075      42968   43005      (71) C scaffold69|size508817_(dbseq-nr_79)_[401838,405709]     LTR/Copia            (343)   3529    3492 167767  
    33    2.5  0.0  4.7  scaffold623|size84673      10920   10964   (73731) + (GTATG)n                                                Simple_repeat            1     43     (0) 167768  
  1572   30.2  6.3  1.0  scaffold623|size84673      16797   17368   (67327) + rnd-5_family-101                                        Unknown               1672   2273   (526) 167769  
   758   19.1  0.7  2.7  scaffold623|size84673      17551   17701   (66994) C rnd-1_family-1069                                       Unknown                (9)    158      11 167770  
  1379   24.9  2.8  0.6  scaffold623|size84673      17879   18353   (66342) + rnd-1_family-943                                        LINE/Penelope            1    480    (57) 167771  
   319   14.1  0.0  6.2  scaffold623|size84673      18640   18707   (65988) + rnd-1_family-632                                        Unknown                586    649   (342) 167772  
   373   24.0  7.8  2.5  scaffold623|size84673      18753   18993   (65702) C rnd-5_family-1970                                       Unknown              (834)    967     739 167773  
   748   26.1  9.1  0.6  scaffold623|size84673      19146   19465   (65230) C rnd-5_family-2711                                       Unknown                (2)    420      74 167774  
   271   23.8  2.9  1.0  scaffold623|size84673      19497   19598   (65097) + rnd-1_family-777                                        DNA                      1    104   (227) 167775  
  1205   19.0  1.5  1.5  scaffold623|size84673      22164   22425   (62270) + genome_5_12790                                          DNA                      1    262  (1307) 167776  
   264   12.2  0.0  0.0  scaffold623|size84673      22426   22466   (62229) C rnd-1_family-437                                        Unknown                (1)   1564    1524 167777  
   242   12.5  3.0 15.2  scaffold623|size84673      22466   22531   (62164) + genome_5_12790                                          DNA                    266    324  (1245) 167778 *
  2481   10.7  1.3  0.8  scaffold623|size84673      22527   22911   (61784) C rnd-1_family-437                                        Unknown               (36)   1529    1143 167777  
  2757    8.9  1.9  1.4  scaffold623|size84673      22920   23351   (61344) C rnd-1_family-437                                        Unknown              (538)   1027     594 167777  
  3681    9.5  3.0  0.8  scaffold623|size84673      23367   23963   (60732) C rnd-1_family-662                                        Unknown              (293)    610       1 167779  
  1439   13.2  1.2  0.8  scaffold623|size84673      24103   24353   (60342) C rnd-1_family-370                                        DNA/PIF-Harbinger      (0)    418     167 167780  
   261   15.5  5.1  1.6  scaffold623|size84673      25236   25294   (59401) C rnd-1_family-335                                        DNA/PIF-Harbinger    (112)    149      89 167781  
   864    9.7  0.0  1.6  scaffold623|size84673      25433   25558   (59137) C rnd-1_family-370                                        DNA/PIF-Harbinger    (252)    166      43 167780  
 10426   25.4  3.6  2.1  scaffold623|size84673      25559   29651   (55044) C rnd-5_family-3444                                       LINE/Ambal           (156)   4155       4 167782  
   871   19.6  0.0  0.0  scaffold623|size84673      29696   29920   (54775) + rnd-5_family-87                                         Unknown                 34    258    (17) 167783  
  3190   23.8  3.7  2.4  scaffold623|size84673      29972   31188   (53507) C rnd-1_family-534                                        LINE/Ambal             (7)   1486     254 167784  
   803   22.4  3.6  2.8  scaffold623|size84673      31302   31553   (53142) C rnd-5_family-826                                        Unknown               (39)    264      11 167785  
  7508   21.9  1.9  2.1  scaffold623|size84673      31573   33746   (50949) C rnd-1_family-619                                        Unknown               (69)   2195      26 167786  
  1225   23.2  4.0  4.9  scaffold623|size84673      34131   34683   (50012) C rnd-1_family-857                                        Unknown               (16)    600      53 167787  
  1551   23.9  7.5  5.3  scaffold623|size84673      34700   35436   (49259) C rnd-5_family-1063                                       Unknown                (0)    752       1 167788  
  1123   16.5 17.1  2.4  scaffold623|size84673      38301   38597   (46098) + rnd-5_family-1491                                       LTR                      2    341   (112) 167789  
  2602   14.4  5.8  2.7  scaffold623|size84673      38598   39061   (45634) C genome_12_13260                                         DNA                    (0)    478       1 167790  
  1182   21.5  7.5  3.5  scaffold623|size84673      39062   39419   (45276) + rnd-5_family-1491                                       LTR                     81    452     (1) 167791  
   261    8.7  6.5  0.0  scaffold623|size84673      39519   39564   (45131) C rnd-5_family-2086                                       Unknown              (412)    633     585 167792 *
   322    9.5  0.0  0.0  scaffold623|size84673      39533   39574   (45121) C rnd-5_family-3853                                       Unknown                (0)    354     313 167793  
   747   23.1  6.5  4.0  scaffold623|size84673      41732   42024   (42671) + genome_3_16974                                          DNA/hAT-Tag1           206    505   (228) 167794  
  4425   10.6  2.1  0.9  scaffold623|size84673      42057   42711   (41984) C rnd-5_family-641                                        Unknown              (194)    992     330 167795  
 47391    0.9  0.4  0.3  scaffold623|size84673      42712   48001   (36694) + scaffold210|size504517_(dbseq-nr_77)_[279511,285866]    LTR/Gypsy                1   5296  (1060) 167796  
  2527   12.4  2.5  1.2  scaffold623|size84673      48018   48490   (36205) + rnd-1_family-574                                        Unknown                633   1111    (19) 167797  
  2891   11.5  0.2  3.8  scaffold623|size84673      49389   49851   (34844) C rnd-1_family-126                                        Unknown              (129)    828     382 167798  
   565   29.1  0.6  0.0  scaffold623|size84673      49850   50014   (34681) + rnd-1_family-10                                         Unknown                938   1103   (206) 167799 *
   477   17.4  6.1  0.0  scaffold623|size84673      50015   50112   (34583) C rnd-1_family-180                                        Unknown              (647)    128      25 167800 *
  1654   15.3  1.9  4.2  scaffold623|size84673      50105   50473   (34222) C rnd-1_family-126                                        Unknown               (57)    900     440 167801  
   423    7.1  0.0  0.0  scaffold623|size84673      50429   50484   (34211) + rnd-5_family-1290                                       Unknown                  1     56     (0) 167802 *
   464   10.1  1.4  0.0  scaffold623|size84673      50492   50560   (34135) C rnd-1_family-1133                                       Unknown                (0)     70       1 167803  
   365   29.1  1.6  0.0  scaffold623|size84673      50495   50621   (34074) + genome_11_20665                                         DNA                   1121   1249    (55) 167804 *
   535   25.6  0.0  1.5  scaffold623|size84673      50549   50687   (34008) + rnd-5_family-222                                        Unknown                353    489    (36) 167805  
   685    9.3  1.0  0.0  scaffold623|size84673      50695   50791   (33904) + genome_9_4307                                           DNA                      7    104   (327) 167806  
  6041   11.8  0.3  0.9  scaffold623|size84673      50794   51661   (33034) C rnd-1_family-411                                        Unknown                (0)    911      49 167807  
  1661   15.8  7.8  0.9  scaffold623|size84673      51662   51968   (32727) + genome_9_4307                                           DNA                    104    431     (0) 167808  
   913   20.2 12.6  4.6  scaffold623|size84673      52156   52456   (32239) C rnd-1_family-26                                         Unknown                (0)    324       1 167809  
   548   17.4  6.2 18.7  scaffold623|size84673      52304   52530   (32165) + rnd-2_family-88                                         Unknown                771    973    (36) 167810 *
  1146   17.6  8.8  5.5  scaffold623|size84673      53040   53490   (31205) C rnd-5_family-2153                                       Unknown                (0)    943     422 167811  
  3761   17.9  5.1  5.2  scaffold623|size84673      53499   54454   (30241) + rnd-5_family-126                                        Unknown                  5    959   (670) 167812  
  1641   18.9  8.4  3.5  scaffold623|size84673      54445   54849   (29846) C rnd-5_family-2153                                       Unknown              (518)    425       2 167811 *
    20   12.4  5.2  5.2  scaffold623|size84673      60545   60602   (24093) + (ATC)n                                                  Simple_repeat            1     58     (0) 167813  
    13   15.3  5.3  2.6  scaffold623|size84673      64709   64746   (19949) + (AAC)n                                                  Simple_repeat            1     39     (0) 167814  
    12    5.6  0.0  0.0  scaffold623|size84673      65009   65027   (19668) + (ACG)n                                                  Simple_repeat            1     19     (0) 167815  
    12   23.3  0.0  0.0  scaffold623|size84673      65034   65068   (19627) + (TGCGAA)n                                               Simple_repeat            1     35     (0) 167816  
    13   13.2  0.0  0.0  scaffold623|size84673      65988   66012   (18683) + (GAA)n                                                  Simple_repeat            1     25     (0) 167817  
  1335    6.5  0.0  3.0  scaffold623|size84673      68966   69139   (15556) + genome_7_2791                                           DNA                      1    169   (278) 167818  
  1052   33.1  1.9  2.1  scaffold623|size84673      69258   69793   (14902) + rnd-5_family-2246                                       Unknown                146    680  (4844) 167819  
    12   31.0  0.0  0.0  scaffold623|size84673      69863   69907   (14788) + (ATCAAC)n                                               Simple_repeat            1     45     (0) 167820  
  4747   30.1  1.8  3.9  scaffold623|size84673      70209   72184   (12511) + rnd-5_family-2246                                       Unknown               1065   3000  (2524) 167819  
   236   11.4  0.0  0.0  scaffold623|size84673      73101   73135   (11560) + rnd-5_family-1237                                       Unknown               2938   2972   (773) 167821  
    12   23.9  0.0  2.5  scaffold623|size84673      73738   73778   (10917) + A-rich                                                  Low_complexity           1     40     (0) 167822  
  1063   15.2  0.6  1.8  scaffold623|size84673      74511   74715    (9980) + genome_7_2791                                           DNA                    218    447     (0) 167823  
   267    5.4  2.7  0.0  scaffold623|size84673      74777   74813    (9882) + rnd-1_family-135                                        Unknown                547    584   (435) 167824 *
  1068    6.3  7.3  3.5  scaffold623|size84673      74781   74945    (9750) C rnd-1_family-119                                        Unknown                (0)    186      16 167825  
   465    8.1  0.0  0.0  scaffold623|size84673      74955   75016    (9679) + genome_12_19731                                         DNA                      1     62   (785) 167826 *
   525    9.7 15.1  0.0  scaffold623|size84673      75009   75133    (9562) + rnd-1_family-113                                        Unknown                  1    146   (418) 167827  
   994    9.0  0.0 10.6  scaffold623|size84673      75151   75332    (9363) C rnd-1_family-275                                        Unknown              (173)    410     248 167828  
  4255    3.9  0.0  0.0  scaffold623|size84673      75333   75824    (8871) + genome_4_5555                                           DNA                      1    492     (0) 167829  
   778   15.0  2.6  0.0  scaffold623|size84673      75825   75977    (8718) C rnd-1_family-275                                        Unknown              (334)    249      93 167828  
  1835    9.5  0.0  0.0  scaffold623|size84673      75978   76218    (8477) + genome_5_586                                            DNA                      1    241     (0) 167830  
  2942   15.1  7.4  4.2  scaffold623|size84673      76219   77989    (6706) C rnd-1_family-275                                        Unknown                (0)    583       1 167831  
   850   20.5  0.0  0.0  scaffold623|size84673      77993   78158    (6537) C rnd-1_family-87                                         Unknown               (80)    966     801 167832 *
  1196   13.6  2.4  0.9  scaffold623|size84673      78126   78341    (6354) + rnd-1_family-39                                         Unknown                417    603   (581) 167833 *
  5213   13.9  2.9  1.8  scaffold623|size84673      78339   79982    (4713) C rnd-1_family-87                                         Unknown                (0)   1046       1 167832  
   360    6.0  2.0  0.0  scaffold623|size84673      80013   80062    (4633) C rnd-1_family-291                                        Unknown              (967)    272     222 167834  
  1673   14.5  1.1 11.3  scaffold623|size84673      80069   80752    (3943) + rnd-1_family-642                                        Unknown                  4    253     (0) 167835  
   297    5.8  3.7  3.7  scaffold623|size84673      80742   80795    (3900) + rnd-1_family-134                                        Unknown                353    399     (2) 167836 *
   526   17.0  4.7  8.6  scaffold623|size84673      81019   81248    (3447) + rnd-1_family-134                                        Unknown                  1    401     (0) 167837 *
  1283   14.3  1.2  1.2  scaffold623|size84673      81234   81474    (3221) C rnd-1_family-85                                         Unknown                (0)    241       1 167838 *
  6624    2.8  0.9  0.1  scaffold623|size84673      81473   82253    (2442) + genome_12_19731                                         DNA                     61    847     (0) 167839  
  3671    4.8  1.1  0.7  scaffold623|size84673      82272   82732    (1963) + rnd-1_family-1350                                       Unknown                  1    463     (0) 167840  
   802    2.2  0.0  0.0  scaffold623|size84673      82735   82808    (1887) + rnd-5_family-898                                        Unknown                  1     74    (15) 167841  
  3811   15.5  3.2  1.6  scaffold623|size84673      82809   83837     (858) C rnd-1_family-535                                        LTR/Gypsy              (0)    626       1 167842  
  4013    4.3  1.6  6.1  scaffold623|size84673      83838   84402     (293) C rnd-1_family-1268                                       Unknown               (62)    461       1 167843  
  2023    4.7  1.7  0.0  scaffold623|size84673      84399   84695       (0) + rnd-5_family-899                                        Unknown                  1    302   (203) 167844 *
   733   10.9  6.2  0.0  scaffold625|size64383       3365    3492   (60995) + genome_6_6142                                           DNA                    327    462   (219) 167845  
  2777    5.8  1.9  0.8  scaffold625|size64383       3497    3861   (60626) C genome_1_19309                                          DNA                    (0)    369       1 167846  
   322    7.8  5.9  0.0  scaffold625|size64383       3864    3914   (60573) C genome_7_1761                                           DNA                    (0)    654     601 167847  
  2123    8.9  6.1  0.9  scaffold625|size64383       4002    4331   (60156) + genome_6_6142                                           DNA                    327    673     (8) 167848  
  1239   21.6  1.1  0.4  scaffold625|size64383       4501    4770   (59717) C genome_8_12029                                          DNA                    (0)    292      21 167849  
    13   15.9  5.7  0.0  scaffold625|size64383      12483   12517   (51970) + (ACA)n                                                  Simple_repeat            1     37     (0) 167850  
    12   27.3  3.3  3.3  scaffold625|size64383      13010   13070   (51417) + (ACG)n                                                  Simple_repeat            1     61     (0) 167851  
    15   18.4  2.7  0.0  scaffold625|size64383      13218   13254   (51233) + (GCC)n                                                  Simple_repeat            1     38     (0) 167852  
   797   19.8  2.3  0.9  scaffold625|size64383      17051   17264   (47223) + rnd-1_family-215                                        Unknown                172    388   (508) 167853  
 57983    1.1  0.3  0.2  scaffold625|size64383      18440   24878   (39609) C scaffold64|size1002091_(dbseq-nr_604)_[196390,202831]   LTR/Gypsy              (0)   6442       1 167854  
   832   15.5  2.0  0.0  scaffold625|size64383      24879   25020   (39467) C genome_8_12029                                          DNA                  (140)    152       8 167855  
   246   17.6  0.0  0.0  scaffold625|size64383      25017   25067   (39420) + rnd-1_family-230                                        Unknown                865    915    (50) 167856 *
   303   27.7  4.1  4.1  scaffold625|size64383      25348   25494   (38993) + rnd-1_family-622                                        Unknown                188    334   (225) 167857  
   339   17.3  0.0  2.7  scaffold625|size64383      25581   25657   (38830) C rnd-1_family-111                                        Unknown              (511)    827     753 167858  
   247   13.2  0.0  0.0  scaffold625|size64383      25656   25693   (38794) C rnd-1_family-794                                        Unknown                (0)     64      27 167859 *
  2185   13.4  1.8  0.2  scaffold625|size64383      26587   26982   (37505) C rnd-1_family-1162                                       Unknown                (0)    402       1 167860  
  1683   21.7  9.9  9.0  scaffold625|size64383      26973   27802   (36685) + rnd-4_family-2636                                       Unknown                 96    970  (3167) 167861 *
   385   25.4  2.7 12.5  scaffold625|size64383      27404   27834   (36653) C rnd-4_family-2636                                       Unknown              (811)   3326    3214 167862 *
   245   21.7  4.7  2.3  scaffold625|size64383      27798   27882   (36605) + rnd-5_family-6276                                       Unknown                692    778  (1276) 167863 *
   517    6.0  0.9  1.8  scaffold625|size64383      27805   27894   (36593) C rnd-1_family-91                                         Unknown                (1)     68       1 167864  
    24    9.1  0.0  0.0  scaffold625|size64383      27896   27931   (36556) + (CTT)n                                                  Simple_repeat            1     36     (0) 167865  
  5400    7.8  4.9  2.8  scaffold625|size64383      27932   28472   (36015) C rnd-2_family-88                                         Unknown               (79)    930     373 167866  
    29    9.8  0.0  0.0  scaffold625|size64383      28473   28517   (35970) + (TTC)n                                                  Simple_repeat            1     45     (0) 167867  
  5400    7.8  4.9  2.8  scaffold625|size64383      28518   28795   (35692) C rnd-2_family-88                                         Unknown              (637)    372      95 167866  
   401   18.1  2.7 18.6  scaffold625|size64383      30138   30286   (34201) + rnd-1_family-166                                        Unknown                611    739   (635) 167868  
  1384    7.0  1.6  0.0  scaffold625|size64383      30486   30673   (33814) C rnd-1_family-68                                         Unknown                (0)    182       1 167869  
  9835    4.8  0.2  1.8  scaffold625|size64383      30679   31918   (32569) C genome_6_9300                                           DNA                    (0)   1222       2 167870  
   547   21.5  0.8  1.6  scaffold625|size64383      31919   32025   (32462) + rnd-1_family-213                                        Unknown                337    442    (12) 167871  
   275   15.0  3.3  1.6  scaffold625|size64383      31978   32038   (32449) C rnd-1_family-213                                        Unknown                (4)    491     395 167872 *
  3211   12.2  1.6  0.6  scaffold625|size64383      32033   32527   (31960) + genome_9_5512                                           DNA                     17    516    (55) 167873  
   559   15.7  1.6  0.8  scaffold625|size64383      32504   32625   (31862) C rnd-1_family-1283                                       Unknown              (101)    123       1 167874 *
  4513   13.3  2.8  1.4  scaffold625|size64383      32527   32620   (31867) + rnd-1_family-670                                        Unknown                  1    426  (3711) 167875  
  3680   11.8  2.8  0.3  scaffold625|size64383      32621   33268   (31219) C rnd-1_family-701                                        Unknown                (0)    664       1 167876  
  4513   13.3  2.8  1.4  scaffold625|size64383      33269   33624   (30863) + rnd-1_family-670                                        Unknown                427   2063  (2074) 167875  
  2252   10.2  0.6  0.3  scaffold625|size64383      33631   33963   (30524) C genome_1_1202                                           DNA                    (0)    334       1 167877  
   626   22.5  1.0  6.5  scaffold625|size64383      34055   34344   (30143) + rnd-1_family-670                                        Unknown                321    595   (170) 167878  
   304   20.4 18.3  0.0  scaffold625|size64383      34707   34799   (29688) + rnd-5_family-1721                                       Unknown                 70    179   (162) 167879  
  3838    2.5  0.2  0.4  scaffold625|size64383      34812   35285   (29202) C scaffold137|size356950_(dbseq-nr_592)_[214396,220798]   LTR/Gypsy              (0)   6403    5931 167880  
   936   11.7  2.4  2.4  scaffold625|size64383      35275   35440   (29047) + rnd-5_family-1721                                       Unknown                174    339     (2) 167879 *
  1023   16.0  0.4 10.2  scaffold625|size64383      35447   35704   (28783) + genome_3_21796                                          DNA                    209    443   (144) 167881  
  3696   12.6  3.4  0.0  scaffold625|size64383      35743   36392   (28095) + genome_8_10042                                          DNA                      9    680     (0) 167882  
  5623    9.0  1.0  1.5  scaffold625|size64383      36449   37334   (27153) C rnd-4_family-212                                        Unknown                (0)   1979    1098 167883  
  2834    2.8  0.3  0.3  scaffold625|size64383      37335   37690   (26797) C scaffold122|size482992_(dbseq-nr_654)_[248621,254518]   LTR/Gypsy              (0)   5898    5543 167884  
  1578   16.6  0.0  3.5  scaffold625|size64383      37691   38015   (26472) C rnd-1_family-116                                        Unknown              (242)    707     394 167885  
    17   17.9  2.2  2.2  scaffold625|size64383      38034   38079   (26408) + (TGTTG)n                                                Simple_repeat            1     46     (0) 167886  
  1709   16.2  3.8  0.4  scaffold625|size64383      38086   38537   (25950) C rnd-1_family-285                                        Unknown               (14)   1562    1277 167885  
  1746   18.8  1.1  0.9  scaffold625|size64383      38566   39113   (25374) C rnd-1_family-285                                        Unknown                (5)   1571     917 167887  
  3255   16.7  2.5  2.4  scaffold625|size64383      39321   40080   (24407) C rnd-1_family-285                                        Unknown              (815)    761       1 167887  
 13424   16.9  1.6  1.3  scaffold625|size64383      40095   42943   (21544) + rnd-1_family-273                                        RC/Helitron              1   2858  (2016) 167888  
  1341   10.8  7.5  1.8  scaffold625|size64383      43983   44247   (20240) C rnd-1_family-567                                        DNA/Crypton            (0)    698     419 167889  
  1257   15.4  1.6  5.8  scaffold625|size64383      44301   44623   (19864) C rnd-1_family-567                                        DNA/Crypton          (388)    310       1 167889  
   505   23.7  4.4  2.7  scaffold625|size64383      44624   44682   (19805) + rnd-1_family-712                                        Unknown                313    374     (1) 167890  
  8110    7.0  3.9  2.8  scaffold625|size64383      44870   46126   (18361) C rnd-1_family-276                                        Unknown                (4)   1801     531 167891  
  3323   13.3  2.0  2.6  scaffold625|size64383      46129   46715   (17772) C genome_2_13648                                          LTR/Copia              (0)    584       1 167892  
  4452    3.0  0.0  0.0  scaffold625|size64383      46716   47243   (17244) C rnd-1_family-276                                        Unknown             (1277)    528       1 167893  
  2106    8.8  0.0  0.0  scaffold625|size64383      47236   47539   (16948) C rnd-1_family-741                                        Unknown                (0)    314      11 167894 *
  3500    2.9  6.0  0.0  scaffold625|size64383      47540   47990   (16497) C genome_11_18930                                         DNA                    (0)    479       2 167895  
   498   13.1  3.9  3.9  scaffold625|size64383      48000   48102   (16385) + rnd-1_family-26                                         Unknown                218    320     (4) 167896  
   228    7.7  0.0  7.7  scaffold625|size64383      48118   48159   (16328) + rnd-4_family-927                                        Unknown                335    373     (0) 167897  
 32838    6.5  0.7  1.1  scaffold625|size64383      49746   55169    (9318) C scaffold14|size2522936_(dbseq-nr_238)_[1322522,1328710] LTR                  (325)   5864     331 167898  
 12890    2.5  0.8  0.1  scaffold625|size64383      54006   55592    (8895) + scaffold544|size98996_(dbseq-nr_619)_[60523,66599]      LTR                   4479   6077     (0) 167899 *
    19   26.0  0.0  0.0  scaffold625|size64383      56518   56572    (7915) + (CCTCTT)n                                               Simple_repeat            1     55     (0) 167900  
   426   20.4  3.4  2.7  scaffold625|size64383      57955   58100    (6387) C rnd-1_family-164                                        Unknown              (391)   1193    1047 167901  
   401    7.4  0.0  0.0  scaffold625|size64383      58114   58167    (6320) C rnd-5_family-22                                         Unknown                (0)    381     328 167902  
    30    6.7  0.0  4.1  scaffold625|size64383      58168   58218    (6269) + (ATCCATC)n                                              Simple_repeat            1     49     (0) 167903  
    12   13.0  5.6  2.7  scaffold625|size64383      58265   58300    (6187) + (ACCACAC)n                                              Simple_repeat            1     37     (0) 167904  
  3963    6.6  4.3  0.0  scaffold625|size64383      58865   59424    (5063) C genome_2_13648                                          LTR/Copia              (0)    584       1 167905  
  1404   26.2  7.3  3.1  scaffold625|size64383      60402   61072    (3415) C rnd-5_family-3484                                       Unknown              (190)   1893    1196 167906  
    30    0.0  0.0  0.0  scaffold625|size64383      62127   62152    (2335) + (AG)n                                                   Simple_repeat            1     26     (0) 167907  
   513   28.6  1.6  3.4  scaffold625|size64383      62247   62976    (1511) + GA-rich                                                 Low_complexity           1    735     (0) 167908  
    85    2.5  0.0  0.0  scaffold625|size64383      63516   63596     (891) + (TA)n                                                   Simple_repeat            1     81     (0) 167909  
    30    0.0  0.0  0.0  scaffold625|size64383      63700   63725     (762) + (TA)n                                                   Simple_repeat            1     26     (0) 167910  
    40    0.0  0.0  0.0  scaffold625|size64383      63866   63899     (588) + (AT)n                                                   Simple_repeat            1     34     (0) 167911  
   513   28.6  1.6  3.4  scaffold625|size64383      63899   64341     (146) + GA-rich                                                 Low_complexity        1467   1923     (0) 167912  
    15    0.0  9.1  0.0  scaffold625|size64383      64400   64421      (66) + (AT)n                                                   Simple_repeat            1     24     (0) 167913  
  1474    7.1  2.4  0.5  scaffold627|size52953          1     212   (52302) C rnd-1_family-322                                        Unknown               (46)    533     318 167914  
  1362   19.1  0.8 13.8  scaffold627|size52953        213     571   (51943) + genome_5_21030                                          DNA                    246    563  (1075) 167915  
  3092   17.1  5.7  3.1  scaffold627|size52953        664    1348   (51166) C genome_10_17896                                         DNA                  (268)   1452     682 167916  
   295   12.0  2.0  0.0  scaffold627|size52953       1375    1424   (51090) C rnd-1_family-1316                                       Unknown               (51)     99      49 167917  
    17   25.6  3.3  0.0  scaffold627|size52953       1426    1485   (51029) + (ACTA)n                                                 Simple_repeat            1     62     (0) 167918  
   268    8.2  0.0  2.0  scaffold627|size52953       1490    1539   (50975) C genome_10_17896                                         DNA                 (1036)    684     636 167916  
    66   27.9  0.5  0.5  scaffold627|size52953       1540    1730   (50784) + (AACA)n                                                 Simple_repeat            1    191     (0) 167919  
   658   13.8  2.4  0.4  scaffold627|size52953       1738    2300   (50214) C rnd-5_family-1173                                       Unknown                (3)    745     295 167920 *
  1038   17.7  3.0  0.8  scaffold627|size52953       2287    2532   (49982) + rnd-1_family-319                                        Unknown                324    647    (65) 167921  
   309   17.9  0.0  0.0  scaffold627|size52953       2501    2563   (49951) C rnd-5_family-1173                                       Unknown              (398)    350     295 167920 *
  1319   13.5 16.3  0.0  scaffold627|size52953       2579    2860   (49654) C rnd-1_family-36                                         Unknown              (662)   2761    2434 167922  
  2313    8.7 21.6  0.6  scaffold627|size52953       2891    3320   (49194) + rnd-1_family-133                                        Unknown                124    643     (0) 167923 *
  3513   10.5  8.6 10.0  scaffold627|size52953       2957    3747   (48767) C rnd-1_family-36                                         Unknown              (322)   3101    2321 167924  
  1366   13.9  5.8  1.4  scaffold627|size52953       3931    4220   (48294) C rnd-1_family-36                                         Unknown              (848)   2575    2325 167925  
   283   17.9  0.0 13.5  scaffold627|size52953       4223    4306   (48208) C rnd-1_family-36                                         Unknown              (705)   2718    2645 167926  
  3016    1.5  1.2  0.0  scaffold627|size52953       4378    4717   (47797) + rnd-1_family-1013                                       LTR/Pao                  1    344  (1888) 167927  
 11534    7.8  0.2  0.3  scaffold627|size52953       4850    6422   (46092) + rnd-1_family-309                                        Unknown                  1   1571     (0) 167928  
  3612    6.7  0.7  0.1  scaffold627|size52953       7406    8015   (44499) C rnd-1_family-985                                        Unknown             (2465)    958       1 167929 *
 11577    7.7  0.3  0.2  scaffold627|size52953       7799    9367   (43147) + rnd-1_family-309                                        Unknown                  1   1571     (0) 167930  
  3627    6.4  1.0  0.0  scaffold627|size52953      10344   10950   (41564) C rnd-1_family-985                                        Unknown             (2465)    958       1 167931 *
 11554    7.9  0.2  0.2  scaffold627|size52953      10737   12306   (40208) + rnd-1_family-309                                        Unknown                  1   1571     (0) 167932  
  3627    6.5  0.7  0.1  scaffold627|size52953      13282   13891   (38623) C rnd-1_family-985                                        Unknown             (2465)    958       1 167933 *
  4730    4.2  0.2  0.0  scaffold627|size52953      13675   14252   (38262) + rnd-1_family-309                                        Unknown                  1    579   (992) 167934  
  2852   14.6  0.0  0.6  scaffold627|size52953      14266   14768   (37746) + rnd-1_family-309                                        Unknown               1072   1571     (0) 167935  
  3563    1.5  0.0  0.0  scaffold627|size52953      15750   16143   (36371) C rnd-1_family-985                                        Unknown              (102)    398       5 167936  
  1323   27.5  4.5  3.2  scaffold627|size52953      17681   18304   (34210) + rnd-5_family-736                                        Unknown                129    760   (144) 167937  
  1534   28.0  3.0  3.0  scaffold627|size52953      18443   19065   (33449) C rnd-1_family-253                                        Unknown               (79)   1536     914 167938  
  2179    4.2  0.4  0.0  scaffold627|size52953      19185   19445   (33069) C rnd-1_family-322                                        Unknown                (0)    579     318 167939  
  1193   15.7  0.0 14.2  scaffold627|size52953      19446   19727   (32787) + genome_5_21030                                          DNA                    246    492  (1146) 167940  
  4635   10.4  1.2  0.3  scaffold627|size52953      19728   20389   (32125) C rnd-1_family-758                                        Unknown                (0)    668       1 167941  
  1424    6.6  4.4  0.0  scaffold627|size52953      20363   20545   (31969) C rnd-1_family-1273                                       Unknown                (0)    191       1 167942 *
  1372    8.2  1.1  0.0  scaffold627|size52953      20449   20632   (31882) + rnd-1_family-1304                                       Unknown                  1    186    (36) 167943 *
  1298    8.2  0.0  0.0  scaffold627|size52953      20634   20803   (31711) + rnd-1_family-1155                                       Unknown                  1    170     (0) 167944  
  1664    7.1  0.4  1.7  scaffold627|size52953      20871   21114   (31400) + rnd-1_family-946                                        Unknown                  1    241   (212) 167945  
  3335    6.9 16.7  0.9  scaffold627|size52953      21133   21688   (30826) + rnd-1_family-133                                        Unknown                  1    643     (0) 167946 *
  5038   11.0  4.7  8.2  scaffold627|size52953      21340   22732   (29782) C rnd-1_family-36                                         Unknown              (339)   3084    1958 167947  
  1989    7.6  0.8  0.0  scaffold627|size52953      22728   22989   (29525) C rnd-1_family-171                                        Unknown                (3)   1346    1083 167948 *
  1654   13.8  1.6 13.9  scaffold627|size52953      22991   23360   (29154) + genome_5_21030                                          DNA                    246    575  (1063) 167949  
  3370   16.3  5.1  2.1  scaffold627|size52953      23446   24125   (28389) C genome_10_17896                                         DNA                  (268)   1452     682 167950  
   295   12.0  2.0  0.0  scaffold627|size52953      24152   24201   (28313) C rnd-1_family-1316                                       Unknown               (51)     99      49 167951  
    21   23.7  3.1  0.0  scaffold627|size52953      24203   24266   (28248) + (ACTA)n                                                 Simple_repeat            1     66     (0) 167952  
   268    8.2  0.0  2.0  scaffold627|size52953      24271   24320   (28194) C genome_10_17896                                         DNA                 (1036)    684     636 167950  
    66   27.9  0.5  0.5  scaffold627|size52953      24321   24511   (28003) + (AACA)n                                                 Simple_repeat            1    191     (0) 167953  
   670   13.7  2.4  0.4  scaffold627|size52953      24519   25081   (27433) C rnd-5_family-1173                                       Unknown                (3)    745     295 167954 *
  1128   17.0  2.0 13.3  scaffold627|size52953      25068   25446   (27068) + rnd-1_family-319                                        Unknown                 77    709     (3) 167955  
   550   10.7  0.3  0.3  scaffold627|size52953      25282   25487   (27027) C rnd-5_family-1173                                       Unknown                (3)    745     499 167956 *
   381   14.3  0.0  0.0  scaffold627|size52953      25505   25567   (26947) C rnd-5_family-1173                                       Unknown                (3)    745     683 167957 *
  1002   19.2  2.0 12.8  scaffold627|size52953      25554   25946   (26568) + rnd-1_family-319                                        Unknown                 84    709     (3) 167958  
   575   10.7  0.6  0.3  scaffold627|size52953      25768   25982   (26532) C rnd-5_family-1173                                       Unknown                (3)    745     489 167959 *
  3606    5.4 16.1  0.9  scaffold627|size52953      26027   26585   (25929) + rnd-1_family-133                                        Unknown                  1    643     (0) 167960  
  3566    8.4  4.1  5.5  scaffold627|size52953      26242   26621   (25893) C rnd-1_family-36                                         Unknown              (379)   3044    2299 167961 *
  1924    8.3  1.2  0.0  scaffold627|size52953      26622   26875   (25639) + rnd-1_family-133                                        Unknown                230    486   (157) 167962 *
  1993    6.2  0.8  0.0  scaffold627|size52953      26873   27132   (25382) C rnd-1_family-322                                        Unknown                (0)    579     318 167963  
  1167   16.3  0.0 14.3  scaffold627|size52953      27133   27419   (25095) + genome_5_21030                                          DNA                    246    496  (1142) 167964 *
  2251   10.9  0.2  0.3  scaffold627|size52953      27417   27862   (24652) C rnd-1_family-758                                        Unknown                (1)    667       1 167965  
   515   17.9  5.6  0.9  scaffold627|size52953      27824   27930   (24584) + rnd-5_family-735                                        Unknown                180    291   (644) 167966 *
   337   27.7  3.5 13.0  scaffold627|size52953      27899   28242   (24272) C genome_10_17896                                         DNA                  (635)   1085     771 167967 *
  1351   10.1  0.0  1.0  scaffold627|size52953      28243   28443   (24071) C rnd-1_family-855                                        Unknown                (1)    199       1 167968  
  1134    2.9  0.0  0.7  scaffold627|size52953      28790   28928   (23586) + rnd-1_family-1067                                       Unknown                  1    138   (159) 167969 *
  1461    3.4  0.0  2.3  scaffold627|size52953      28927   29106   (23408) + rnd-1_family-447                                        Unknown                  1    176     (4) 167970 *
  1631    7.8  6.5  0.8  scaffold627|size52953      29023   29267   (23247) C rnd-1_family-789                                        Unknown                (0)    316      58 167971  
  1515   10.3  6.0  3.5  scaffold627|size52953      29176   29456   (23058) + rnd-1_family-735                                        Unknown                  1    288   (193) 167972 *
  1124    7.7  0.0  0.2  scaffold627|size52953      29438   29624   (22890) + rnd-1_family-1316                                       Unknown                  1    160   (421) 167973 *
  1362   20.6  5.0  0.0  scaffold627|size52953      29589   29889   (22625) + genome_10_17896                                         DNA                    682    997   (723) 167974  
  2441   10.0  1.7  0.8  scaffold627|size52953      29966   30327   (22187) + rnd-1_family-1215                                       Unknown                  1    365     (0) 167975  
   494   20.4  4.0  2.0  scaffold627|size52953      30326   30351   (22163) + rnd-1_family-800                                        Unknown                396    548    (33) 167973 *
   657   15.3  0.0  0.0  scaffold627|size52953      30352   30475   (22039) C rnd-1_family-1165                                       Unknown               (28)    196      73 167976  
    19   28.8  0.0  0.0  scaffold627|size52953      30504   30559   (21955) + (CGG)n                                                  Simple_repeat            1     56     (0) 167977  
   302   30.6  1.9  1.9  scaffold627|size52953      30560   30719   (21795) C genome_5_21030                                          DNA                 (1225)    413     254 167978 *
   388   15.4  3.8  1.2  scaffold627|size52953      30681   30759   (21755) + rnd-1_family-1323                                       Unknown                  1     81   (523) 167979 *
  2304   12.8  0.8  1.0  scaffold627|size52953      30731   31118   (21396) + rnd-1_family-417                                        Unknown                  1    387   (471) 167980  
   409   12.2  8.1  0.0  scaffold627|size52953      31158   31231   (21283) + rnd-1_family-319                                        Unknown                529    608   (104) 167981  
  1265    8.4  4.2  0.0  scaffold627|size52953      31236   31425   (21089) C rnd-1_family-855                                        Unknown                (0)    200       3 167982  
  1231    7.6 12.2  1.7  scaffold627|size52953      32893   33105   (19409) + rnd-1_family-133                                        Unknown                  1    235   (408) 167983 *
  1534    2.3  0.0  1.1  scaffold627|size52953      33097   33274   (19240) + rnd-1_family-447                                        Unknown                  1    176     (4) 167984 *
  1617    9.1  6.6  0.0  scaffold627|size52953      33193   33435   (19079) C rnd-1_family-789                                        Unknown                (0)    316      58 167985  
   977   12.7  0.6  0.6  scaffold627|size52953      33344   33501   (19013) + rnd-1_family-735                                        Unknown                  1    158   (323) 167986 *
  1430   10.1  1.6  0.1  scaffold627|size52953      33579   33828   (18686) + rnd-1_family-1017                                       Unknown                 35    261    (57) 167987  
  1008   21.9  1.3  0.0  scaffold627|size52953      33810   34033   (18481) + genome_10_17896                                         DNA                    697    923   (797) 167988 *
   523    6.3  0.0  0.0  scaffold627|size52953      34034   34096   (18418) + rnd-1_family-800                                        Unknown                256    318   (263) 167989  
  3310   11.7  4.1  2.6  scaffold627|size52953      35069   35739   (16775) + rnd-1_family-1323                                       Unknown                  1    593   (265) 167990  
   885    2.0  0.0  0.0  scaffold627|size52953      35743   35842   (16672) + rnd-5_family-745                                        Unknown                  1    100     (0) 167991  
   348    2.4  0.0  0.0  scaffold627|size52953      35844   35884   (16630) + rnd-1_family-7                                          LTR/Gypsy                1     41  (4802) 167992  
  1363    4.7  1.2  1.2  scaffold627|size52953      35942   36113   (16401) + rnd-1_family-447                                        Unknown                  1    172     (8) 167993 *
  1580   11.2  0.8  3.5  scaffold627|size52953      36038   36305   (16209) C rnd-1_family-789                                        Unknown                (0)    316      56 167994 *
  2659   14.9  2.7  4.7  scaffold627|size52953      36209   36892   (15622) + rnd-1_family-735                                        Unknown                  1   1088   (483) 167995  
  1118   21.3  1.5  1.9  scaffold627|size52953      38370   38632   (13882) C rnd-1_family-985                                        Unknown              (235)    265       4 167996  
  1991    6.6  0.4  0.4  scaffold627|size52953      39317   39574   (12940) + rnd-1_family-366                                        Unknown                  1    258     (0) 167997  
  1274    8.8  0.0  0.6  scaffold627|size52953      39576   39746   (12768) + genome_5_21030                                          DNA                    244    413  (1225) 167998  
  1244    9.6  7.1  2.3  scaffold627|size52953      39743   40076   (12438) C rnd-1_family-743                                        Unknown                (0)    320      86 167999 *
  1943    6.4  0.1  0.9  scaffold627|size52953      40208   40499   (12015) + rnd-1_family-1017                                       Unknown                  1    261    (57) 168000  
   927   22.3  0.5  0.0  scaffold627|size52953      40461   40662   (11852) + genome_10_17896                                         DNA                    679    881   (839) 168001 *
   427    9.7  0.0  0.0  scaffold627|size52953      40744   41346   (11168) + (AGGTT)n                                                Simple_repeat            1    603     (0) 168002  
  1991    6.6  0.4  0.4  scaffold627|size52953      41380   41637   (10877) + rnd-1_family-366                                        Unknown                  1    258     (0) 168003  
  1306   12.7  0.0 14.5  scaffold627|size52953      41639   41923   (10591) + genome_5_21030                                          DNA                    244    492  (1146) 168004  
  3469   11.7  1.5  0.2  scaffold627|size52953      41924   42445   (10069) C rnd-1_family-758                                        Unknown                (0)    668     140 168005  
  1359    7.6  0.0  0.0  scaffold627|size52953      42443   42614    (9900) + rnd-1_family-447                                        Unknown                  1    172     (8) 168006 *
  2062    7.4  1.2  6.0  scaffold627|size52953      42539   42869    (9645) C rnd-1_family-789                                        Unknown                (0)    316       1 168007  
    13   15.9  0.0  7.9  scaffold627|size52953      42872   42912    (9602) + A-rich                                                  Low_complexity           1     38     (0) 168008  
   289   23.6  0.0  1.4  scaffold627|size52953      42961   43033    (9481) C rnd-1_family-1304                                       Unknown               (36)    186     115 168009  
   749   17.1  1.0  6.8  scaffold627|size52953      43633   43833    (8681) + rnd-1_family-1215                                       Unknown                172    361     (4) 168010  
    24   35.0  1.0  0.0  scaffold627|size52953      43836   43934    (8580) + (GGC)n                                                  Simple_repeat            1    100     (0) 168011  
   439   13.9  2.5  0.0  scaffold627|size52953      44055   44133    (8381) + rnd-1_family-1323                                       Unknown                  1     81   (523) 168012 *
  5894   10.4  0.2  0.5  scaffold627|size52953      44105   44964    (7550) + rnd-1_family-417                                        Unknown                  1    858     (0) 168013  
   320   15.5  0.0  0.0  scaffold627|size52953      44914   44971    (7543) C rnd-1_family-519                                        Unknown                (0)    211     154 168014 *
   313    0.0  0.0  0.0  scaffold627|size52953      44965   44998    (7516) + rnd-1_family-417                                        Unknown                504    537   (321) 168015 *
   325   30.4  1.3  0.7  scaffold627|size52953      44998   45146    (7368) + rnd-1_family-309                                        Unknown               1394   1543    (28) 168016  
   306   20.0  0.0  4.3  scaffold627|size52953      45126   45198    (7316) + scaffold3|size1191850_(dbseq-nr_493)_[349346,364513]    LTR/Copia             2341   2410 (12758) 168017 *
  1694   12.4  6.0  0.6  scaffold627|size52953      45150   45448    (7066) + scaffold5|size2025720_(dbseq-nr_679)_[1273151,1286701]  LTR/Gypsy              427    741 (12810) 168018  
  2650   15.3  3.6  8.4  scaffold627|size52953      45449   45959    (6555) C scaffold3|size1191850_(dbseq-nr_493)_[349346,364513]    LTR/Copia           (6153)   9015    8025 168019  
   299   16.0  0.0  0.0  scaffold627|size52953      45918   45967    (6547) C rnd-1_family-1209                                       Unknown               (11)     85      36 168020 *
   340   23.9  9.9  3.7  scaffold627|size52953      45946   46140    (6374) C rnd-1_family-5                                          Unknown              (299)   1080     809 168021 *
   520   17.7  2.2 14.5  scaffold627|size52953      46037   46175    (6339) C scaffold3|size1191850_(dbseq-nr_493)_[349346,364513]    LTR/Copia           (7125)   8043    7920 168019  
   346   18.5  5.2  5.2  scaffold627|size52953      46178   46274    (6240) + scaffold5|size2025720_(dbseq-nr_679)_[1273151,1286701]  LTR/Gypsy             4136   4232  (9319) 168022  
  1605    7.8  5.7  0.4  scaffold627|size52953      46291   46536    (5978) C rnd-1_family-322                                        Unknown                (0)    579     321 168023  
   887   15.7  3.8 14.1  scaffold627|size52953      46536   46801    (5713) + genome_5_21030                                          DNA                    244    485  (1153) 168024 *
  1699    5.3  7.8  0.0  scaffold627|size52953      46799   47041    (5473) C rnd-1_family-322                                        Unknown                (0)    579     318 168025  
  1126   15.4  4.0 12.6  scaffold627|size52953      47042   47316    (5198) + genome_5_21030                                          DNA                    246    499  (1139) 168026 *
  2012   11.3  2.1  1.7  scaffold627|size52953      47311   47751    (4763) C rnd-1_family-758                                        Unknown                (1)    667       1 168027  
   546   16.0  5.6  0.9  scaffold627|size52953      47713   47819    (4695) + rnd-5_family-735                                        Unknown                180    291   (644) 168028 *
   339   22.8  5.2 15.1  scaffold627|size52953      47788   48092    (4422) C genome_10_17896                                         DNA                  (635)   1085     807 168029 *
   306   16.4  3.3  0.0  scaffold627|size52953      48045   48105    (4409) + rnd-1_family-1155                                       Unknown                 10     72    (98) 168030 *
  1323    9.6  0.5  1.0  scaffold627|size52953      48126   48325    (4189) C rnd-1_family-855                                        Unknown                (1)    199       1 168031  
  1806    9.3  2.6  1.6  scaffold627|size52953      48689   48994    (3520) + rnd-1_family-946                                        Unknown                145    453     (0) 168032 *
  1913    8.1  3.6  0.3  scaffold627|size52953      48737   49179    (3335) C rnd-1_family-834                                        Unknown                (0)    326       1 168033  
   950   11.2  5.9  0.0  scaffold627|size52953      49178   49329    (3185) C rnd-1_family-171                                        Unknown                (5)   1344    1184 168034 *
   462   15.3  3.0  2.0  scaffold627|size52953      49327   49426    (3088) C rnd-1_family-171                                        Unknown                (5)   1344    1244 168035 *
   237   18.3  4.8  4.8  scaffold627|size52953      49471   49533    (2981) + rnd-1_family-834                                        Unknown                144    206   (120) 168036  
  3118   12.0  0.8  8.9  scaffold627|size52953      49587   50190    (2324) + genome_5_21030                                          DNA                    251    809   (829) 168037  
   246   24.2  9.3  3.5  scaffold627|size52953      50111   50217    (2297) C rnd-1_family-758                                        Unknown               (39)    629     517 168038 *
   341   31.2  6.5  0.5  scaffold627|size52953      50219   50409    (2105) C genome_10_17896                                         DNA                  (268)   1452    1180 168039  
   316   21.0  5.5 18.0  scaffold627|size52953      50432   50686    (1828) C genome_10_17896                                         DNA                  (722)    998     771 168039  
  1554    4.5  0.0  0.5  scaffold627|size52953      50687   50886    (1628) C rnd-1_family-855                                        Unknown                (1)    199       1 168040  
   630    7.7  3.3  1.1  scaffold627|size52953      51347   51438    (1076) + rnd-1_family-247                                        Unknown                  6     99   (808) 168041 *
  1560    1.7  0.0  0.0  scaffold627|size52953      51436   51607     (907) + rnd-1_family-447                                        Unknown                  1    172     (8) 168042 *
  1661    8.2  6.6  0.0  scaffold627|size52953      51532   51774     (740) C rnd-1_family-789                                        Unknown                (0)    316      58 168043  
  1009   10.8  0.6  0.6  scaffold627|size52953      51683   51840     (674) + rnd-1_family-735                                        Unknown                  1    158   (323) 168044 *
  1707    9.2  1.4  0.4  scaffold627|size52953      51922   52206     (308) + rnd-1_family-1017                                       Unknown                  1    261    (57) 168045  
  1002   21.4  2.7  0.0  scaffold627|size52953      52188   52407     (107) + genome_10_17896                                         DNA                    697    922   (798) 168046 *
   486    3.1  0.0  4.7  scaffold627|size52953      52408   52474      (40) + rnd-1_family-800                                        Unknown                255    318   (263) 168047  
   896    4.3  0.8  8.4  scaffold62|size550535          2     129  (549588) C genome_1_12094                                          DNA                  (446)    119       1 168048  
  3618    5.1  0.9  0.0  scaffold62|size550535        243     676  (549041) + genome_8_22558                                          DNA                      1    438     (0) 168049  
   934   17.6  7.0  0.0  scaffold62|size550535        686     872  (548845) + genome_9_21658                                          DNA                    229    428   (337) 168050  
   729   12.4  0.0  2.6  scaffold62|size550535        877     992  (548725) C genome_11_152310                                        DNA                  (306)    113       1 168051  
   291    5.6  0.0  0.0  scaffold62|size550535        966    1001  (548716) + genome_11_152310                                        DNA                    384    419     (0) 168052 *
  3583    6.8  2.5  0.2  scaffold62|size550535       1023    1496  (548221) C genome_2_10548                                          DNA                    (0)    485       1 168053  
  3619   24.2  3.0  2.8  scaffold62|size550535       2014    3191  (546526) C rnd-1_family-274                                        Unknown              (138)   1318     139 168054  
  1205   25.6  3.6  4.5  scaffold62|size550535       3716    4210  (545507) + rnd-1_family-315                                        Unknown                 11    501    (90) 168055  
   391   20.0 11.1  1.8  scaffold62|size550535       4399    4551  (545166) + rnd-1_family-349                                        Unknown                219    385   (240) 168056  
   226   20.0  0.0  0.0  scaffold62|size550535       4712    4756  (544961) C rnd-1_family-189                                        Unknown             (1089)     45       1 168057 *
   889   19.5  2.3  0.0  scaffold62|size550535       4754    4927  (544790) + genome_3_7906                                           DNA                     31    208  (1398) 168058  
  1457   21.9  4.7  0.9  scaffold62|size550535       4933    5254  (544463) + genome_3_7906                                           DNA                    330    663   (943) 168059  
   397   18.7  1.3  0.0  scaffold62|size550535       5428    5502  (544215) + rnd-5_family-616                                        Unknown                  1     76     (0) 168060  
   327   23.5  5.7  3.3  scaffold62|size550535       5540    5550  (544167) + genome_2_13648                                          LTR/Copia               78    167   (417) 168061  
   373   20.8  6.5  0.0  scaffold62|size550535       5551    5627  (544090) + genome_7_7989                                           DNA                     89    170   (407) 168062  
   682   22.0  5.9 14.0  scaffold62|size550535       5641    5963  (543754) C rnd-5_family-1024                                       LTR                   (28)    775     476 168063  
   899   21.9  1.6 17.0  scaffold62|size550535       6215    6648  (543069) C rnd-5_family-4415                                       Unknown                (0)   2135    1759 168064 *
  1460   17.8  1.8  4.4  scaffold62|size550535       6489    6817  (542900) + rnd-1_family-580                                        Unknown                  2    322    (17) 168065  
   275   17.4  0.0  0.0  scaffold62|size550535       6819    6864  (542853) + rnd-4_family-237                                        Unknown                 22     67   (211) 168066 *
   652   26.1  3.4  6.3  scaffold62|size550535       6833    7126  (542591) C genome_11_172910-9]15                                   Unspecified            (0)    546     261 168067 *
   731   17.4  0.0  6.7  scaffold62|size550535       6969    7128  (542589) C rnd-5_family-566                                        Unknown                (6)    150       1 168068  
  1253   27.0  5.8  0.7  scaffold62|size550535       7200    7631  (542086) C genome_4_2290                                           DNA                  (146)   1309     856 168069  
  1221   26.0  0.7  0.0  scaffold62|size550535       9094    9381  (540336) C genome_4_2290                                           DNA                 (1088)    367      78 168069  
   384   15.1  1.4  0.0  scaffold62|size550535       9462    9534  (540183) + genome_9_4307                                           DNA                    355    428     (3) 168070  
   239   27.9  1.3  0.0  scaffold62|size550535       9465    9543  (540174) C genome_1_1584                                           DNA                  (688)    135      56 168071 *
   568   17.9 16.8  2.7  scaffold62|size550535       9785    9945  (539772) C genome_11_16249                                         DNA                    (0)    663     481 168072  
  1257   23.0  0.6  0.8  scaffold62|size550535      10036   10404  (539313) + rnd-1_family-536                                        Unknown                  5    341   (170) 168073  
   327   26.4  3.7 13.7  scaffold62|size550535      10616   10887  (538830) + rnd-5_family-632                                        LINE/Jockey            350    597   (254) 168074  
   317   25.9 15.8  0.5  scaffold62|size550535      10829   10999  (538718) C rnd-5_family-2257                                       Unknown              (517)    314     118 168075 *
  1548   19.8  1.7  0.6  scaffold62|size550535      11858   12207  (537510) C rnd-1_family-409                                        Unknown              (258)    462     109 168076  
    15    0.0  0.0  0.0  scaffold62|size550535      15893   15909  (533808) + (GA)n                                                   Simple_repeat            1     17     (0) 168077  
  1276   20.5 10.1  2.7  scaffold62|size550535      17291   17737  (531980) + scaffold159|size508292_(dbseq-nr_285)_[311950,318406]   LTR/Gypsy                1    460  (5980) 168078  
 21445    3.1  0.6  0.6  scaffold62|size550535      17960   20464  (529253) C scaffold9|size952703_(dbseq-nr_94)_[283613,290091]      LTR/Gypsy           (3973)   2506       1 168079  
   880   20.0  1.6  5.8  scaffold62|size550535      20507   20756  (528961) C rnd-5_family-2311                                       Unknown              (104)    312      73 168080  
   477   24.8  6.0  3.4  scaffold62|size550535      20756   20983  (528734) C rnd-1_family-126                                        Unknown                (0)    957     563 168081 *
   836   26.7  2.4  0.8  scaffold62|size550535      21205   21457  (528260) C rnd-1_family-126                                        Unknown              (619)    338      82 168081  
   527   19.3  4.2  9.5  scaffold62|size550535      21727   21892  (527825) + rnd-1_family-1278                                       Unknown                 13    170   (210) 168082  
    20   15.8  0.0  9.1  scaffold62|size550535      21894   21953  (527764) + (TAG)n                                                  Simple_repeat            1     55     (0) 168083  
   391   15.8  8.4  0.0  scaffold62|size550535      21967   21982  (527735) C rnd-1_family-259                                        DNA/hAT-Tag1          (59)   3052    2950 168084  
   431   13.9  0.0  0.0  scaffold62|size550535      21983   22061  (527656) C rnd-1_family-891                                        Unknown                (0)     90      12 168085  
 13538   15.6  0.5  0.7  scaffold62|size550535      22176   24516  (525201) C rnd-1_family-259                                        DNA/hAT-Tag1          (92)   3019     685 168084  
   543   14.7 13.8  0.0  scaffold62|size550535      24514   24622  (525095) C rnd-1_family-259                                        DNA/hAT-Tag1        (2954)    157      34 168086 *
   380   21.4  0.0  0.0  scaffold62|size550535      24581   24664  (525053) C rnd-4_family-49                                         Unknown               (56)   1175    1092 168087 *
  1334   25.5  6.5  6.6  scaffold62|size550535      24796   25702  (524015) C rnd-4_family-49                                         Unknown              (181)   1050     365 168087  
   521   26.2  6.8  2.3  scaffold62|size550535      25728   25993  (523724) C rnd-4_family-49                                         Unknown              (919)    312      55 168088  
   292   17.6  5.6  5.6  scaffold62|size550535      26010   26081  (523636) C rnd-5_family-1017                                       Unknown               (50)    103      32 168089 *
   297   25.5  5.3  0.0  scaffold62|size550535      26021   26114  (523603) C genome_11_2781                                          DNA                   (97)    102       4 168090  
   722   17.1  3.1  1.2  scaffold62|size550535      26264   26423  (523294) C rnd-1_family-472                                        Unknown                (1)    479     317 168091  
  3028    4.5  2.2  1.7  scaffold62|size550535      26481   26884  (522833) C rnd-1_family-474                                        Unknown              (369)    406       1 168092  
   307   31.1  3.3  2.4  scaffold62|size550535      26877   26998  (522719) C rnd-1_family-142                                        Unknown              (199)   1036     914 168093 *
  2790   17.4  7.8  2.0  scaffold62|size550535      27494   28109  (521608) C rnd-1_family-203                                        Unknown               (39)    651       1 168094  
  2158   15.9  2.6  3.8  scaffold62|size550535      28002   28426  (521291) + rnd-1_family-21                                         Unknown               4708   5127   (785) 168095 *
   666   17.7  3.7  2.4  scaffold62|size550535      28309   28470  (521247) C rnd-1_family-472                                        Unknown                (0)    480     317 168096 *
  3339    4.2  0.5  1.0  scaffold62|size550535      28535   28942  (520775) C rnd-1_family-474                                        Unknown              (369)    406       1 168097  
   334   27.8  3.2  5.7  scaffold62|size550535      28935   29060  (520657) C rnd-1_family-142                                        Unknown              (199)   1036     914 168098 *
  2685   16.7  9.4  2.0  scaffold62|size550535      29552   30157  (519560) C rnd-1_family-203                                        Unknown               (39)    651       2 168099  
  1980   16.1  4.1  3.6  scaffold62|size550535      30052   30469  (519248) + rnd-1_family-21                                         Unknown               4708   5127   (785) 168100 *
   698   17.0  3.1  1.8  scaffold62|size550535      30352   30513  (519204) C rnd-1_family-472                                        Unknown                (0)    480     317 168101 *
  1536    8.6  1.0  0.0  scaffold62|size550535      30579   30787  (518930) + rnd-1_family-21                                         Unknown               4807   5017   (895) 168102  
   337   20.0  4.3  7.7  scaffold62|size550535      30835   31022  (518695) C rnd-1_family-126                                        Unknown               (56)    901     587 168103  
   235   20.9  0.0  0.0  scaffold62|size550535      31145   31155  (518562) + scaffold202|size335976_(dbseq-nr_697)_[254124,260329]   LTR                   5737   5747   (459) 168104  
 49747    6.6  0.9  0.8  scaffold62|size550535      31156   37443  (512274) + scaffold171|size496807_(dbseq-nr_295)_[215868,222163]   LTR/Gypsy                1   6296     (0) 168105  
  2479    5.0  1.0  0.3  scaffold62|size550535      37519   37816  (511901) C rnd-1_family-1113                                       Unknown               (54)    300       1 168106 *
 17263   23.6  2.9  2.2  scaffold62|size550535      37787   43152  (506565) C scaffold48|size790669_(dbseq-nr_312)_[447640,453418]    LTR/Copia            (198)   5581     180 168107  
  2964    5.9  0.0  0.0  scaffold62|size550535      43053   43406  (506311) C rnd-1_family-1113                                       Unknown                (0)    354       1 168108 *
   578   21.3  9.7  4.2  scaffold62|size550535      43410   43672  (506045) + scaffold80|size783030_(dbseq-nr_43)_[77196,83530]       LTR/Gypsy               46    337  (5998) 168109  
   479   18.6  2.0  0.0  scaffold62|size550535      46718   46819  (502898) + genome_3_21239                                          DNA/centromeric        474    577   (130) 168110  
   716   20.7  7.3  0.0  scaffold62|size550535      46837   47000  (502717) + genome_5_10029                                          DNA                    280    455     (2) 168111  
   255   27.7  1.2  0.0  scaffold62|size550535      47073   47155  (502562) + genome_12_77300-9]2                                     Unspecified              1     84   (289) 168112 *
  2173   19.1  1.7  3.0  scaffold62|size550535      47082   47557  (502160) + genome_12_13260                                         DNA                      9    478     (0) 168113  
  2415    2.9  0.0  0.0  scaffold62|size550535      47796   48069  (501648) C rnd-1_family-127                                        Unknown                (3)    969     696 168114  
  1874    4.5  0.0  0.0  scaffold62|size550535      48070   48287  (501430) C genome_12_10264                                         DNA                    (0)    503     286 168115  
  2626   10.3  0.2  4.6  scaffold62|size550535      48288   48693  (501024) C genome_2_13648                                          LTR/Copia              (0)    584     196 168116  
    14   12.7  0.0  0.0  scaffold62|size550535      52762   52787  (496930) + (CAC)n                                                  Simple_repeat            1     26     (0) 168117  
  4746    4.5  5.9  0.0  scaffold62|size550535      52997   53266  (496451) + genome_5_2387                                           DNA                      1    305   (326) 168118  
    28    2.6  0.0  7.1  scaffold62|size550535      53267   53311  (496406) + (GACGACACT)n                                            Simple_repeat            1     42     (0) 168119  
  4746    4.5  5.9  0.0  scaffold62|size550535      53312   53636  (496081) + genome_5_2387                                           DNA                    306    630     (1) 168118  
   629   24.5  0.6  0.6  scaffold62|size550535      53649   53804  (495913) + rnd-1_family-536                                        Unknown                 54    209   (148) 168120  
   679   26.1  4.0  5.9  scaffold62|size550535      53807   54083  (495634) + rnd-5_family-632                                        LINE/Jockey            411    682   (169) 168121  
   890   27.9  3.8  0.0  scaffold62|size550535      55150   55464  (494253) C rnd-1_family-409                                        Unknown              (258)    462     136 168122  
   804   23.0  5.0  1.1  scaffold62|size550535      55263   55521  (494196) + rnd-1_family-591                                        Unknown                 17    285    (59) 168123 *
   234   22.6  0.0  0.0  scaffold62|size550535      55691   55743  (493974) + genome_2_57510-9]5                                      Unspecified            606    658    (13) 168124  
   328   13.0  5.6  2.7  scaffold62|size550535      55754   55824  (493893) + genome_4_3041                                           DNA                    441    513     (1) 168125  
   317   16.6  0.0 20.7  scaffold62|size550535      55924   56022  (493695) C genome_2_3381                                           DNA                  (410)     82       1 168126  
  1118   20.9  8.0  9.9  scaffold62|size550535      56170   56807  (492910) C rnd-1_family-220                                        Unknown                (0)    671      45 168127  
  4803   20.3  1.6  1.5  scaffold62|size550535      57050   58279  (491438) C rnd-1_family-393                                        LTR/Ngaro            (120)   1868     638 168128  
   825   24.1  7.6  1.9  scaffold62|size550535      58277   58619  (491098) + rnd-5_family-1771                                       Unknown                476    837     (5) 168129 *
   694   28.6  0.4  0.4  scaffold62|size550535      58632   58859  (490858) C rnd-1_family-930                                        Unknown                (1)    243      16 168130  
  2642   22.3  0.9  1.7  scaffold62|size550535      59034   59728  (489989) C rnd-1_family-820                                        Unknown                (0)    697       9 168131  
  1162   29.6  4.3  2.7  scaffold62|size550535      59729   59919  (489798) + rnd-5_family-4009                                       Unknown               1253   2152   (723) 168132  
  1243   28.4  1.9  2.4  scaffold62|size550535      60041   60622  (489095) C rnd-1_family-888                                        Unknown               (20)    582       4 168133  
   791   11.4  0.7  3.0  scaffold62|size550535      61202   61337  (488380) + rnd-1_family-1139                                       Unknown                  1    133     (0) 168134  
    27    0.0  0.0  0.0  scaffold62|size550535      61633   61658  (488059) + (TGCCGT)n                                               Simple_repeat            1     26     (0) 168135  
    15   18.1  0.0  0.0  scaffold62|size550535      62104   62135  (487582) + (CAC)n                                                  Simple_repeat            1     32     (0) 168136  
  4415   14.3  5.4  5.7  scaffold62|size550535      67739   68640  (481077) + rnd-1_family-444                                        Unknown                  1    900     (1) 168137  
   325   15.0 15.6  2.8  scaffold62|size550535      68678   68773  (480944) C rnd-5_family-50                                         Unknown                (3)    152      45 168138  
   234    2.8  2.7  2.7  scaffold62|size550535      70403   70439  (479278) C genome_1_8676                                           DNA                    (0)    267     231 168139 *
   252   19.1  1.5  3.1  scaffold62|size550535      70407   70471  (479246) C genome_1_4786                                           DNA                    (7)    287     224 168140  
  4854    3.0  0.0  0.2  scaffold62|size550535      70490   71055  (478662) + rnd-5_family-1698                                       Unknown                  1    565     (0) 168141  
   670   28.9  6.0  6.8  scaffold62|size550535      71310   72062  (477655) + rnd-1_family-328                                        Unknown                628   1374    (45) 168142  
  1927   27.1  3.9  3.8  scaffold62|size550535      72444   73472  (476245) C rnd-1_family-222                                        DNA/hAT-Tag1        (1677)   1705       1 168143  
  5583   15.7  1.3  2.8  scaffold62|size550535      74145   75432  (474285) C rnd-1_family-2                                          Unknown             (1404)   1361     184 168144  
   378    6.6 15.4  3.5  scaffold62|size550535      75433   75510  (474207) + genome_2_6197                                           DNA                    193    279   (177) 168145  
   227   25.0  2.8  0.0  scaffold62|size550535      75636   75707  (474010) C genome_1_4786                                           DNA                  (213)     81       8 168140  
   569   28.3  0.6  1.1  scaffold62|size550535      82078   82252  (467465) C rnd-5_family-2850                                       Unknown              (124)    222      49 168146  
   271   23.1  3.1  0.0  scaffold62|size550535      82846   82910  (466807) C genome_7_155710-9]4                                     Unspecified          (293)    662     596 168147  
    26    0.0  0.0  0.0  scaffold62|size550535      84774   84798  (464919) + (CCAATG)n                                               Simple_repeat            1     25     (0) 168148  
  2171   10.4  1.8  0.5  scaffold62|size550535      85438   85803  (463914) C rnd-1_family-22                                         Unknown                (0)    851     529 168149  
   556   19.1  0.0  1.8  scaffold62|size550535      85803   85914  (463803) + genome_10_6249                                          DNA                    208    317   (272) 168150 *
  1153   12.2  1.5  1.4  scaffold62|size550535      85890   86099  (463618) C rnd-1_family-22                                         Unknown              (322)    529     346 168149  
   365   18.2  6.5  0.0  scaffold62|size550535      86101   86177  (463540) + genome_10_6249                                          DNA                    205    286   (303) 168151  
   534    3.3  0.0  0.0  scaffold62|size550535      86178   86238  (463479) C rnd-1_family-22                                         Unknown              (506)    345     285 168152  
  1882   10.6  0.0  1.1  scaffold62|size550535      86240   86506  (463211) C genome_2_6197                                           DNA                    (0)    456     193 168153  
  4922   14.6  3.6  1.4  scaffold62|size550535      86507   87420  (462297) + rnd-1_family-2                                          Unknown                184   1117  (1648) 168154  
   309    5.3  0.0  0.0  scaffold62|size550535      87421   87458  (462259) C genome_2_6197                                           DNA                  (418)     38       1 168153  
  6657    4.7  0.8  0.9  scaffold62|size550535      87459   89035  (460682) C rnd-1_family-39                                         Unknown              (343)    841       1 168155  
   250   25.0  1.9  2.8  scaffold62|size550535      95186   95292  (454425) + rnd-1_family-1116                                       Unknown                  3    108     (0) 168156  
   228   17.6  5.9  0.0  scaffold62|size550535      95266   95316  (454401) C rnd-5_family-6041                                       Unknown              (342)    162     109 168157 *
   334   28.8  2.4  0.0  scaffold62|size550535      95296   95420  (454297) + rnd-5_family-4505                                       Unknown                156    283    (13) 168158  
  1629   28.6  2.4  2.7  scaffold62|size550535      95443   96074  (453643) + rnd-1_family-953                                        Unknown                 27    656   (128) 168159  
   413   21.3  6.8  5.9  scaffold62|size550535      96087   96309  (453408) C rnd-5_family-579                                        Unknown             (2421)   1435    1293 168160  
   230   24.5  5.0  7.2  scaffold62|size550535      97221   97361  (452356) + scaffold230|size167806_(dbseq-nr_188)_[124304,130861]   LTR/Gypsy             4072   4209  (2349) 168161  
   939   14.6  2.2  2.8  scaffold62|size550535      97683   97957  (451760) + rnd-1_family-239                                        Unknown                  1    228  (1951) 168162 *
  1178    7.6  1.2  0.0  scaffold62|size550535      97949   98119  (451598) C rnd-1_family-561                                        Unknown                (0)    173       1 168163  
  1088    8.9 13.1  0.0  scaffold62|size550535      97960   98150  (451567) + rnd-1_family-580                                        Unknown                 29    244    (95) 168164 *
  2317   27.1  8.2  3.3  scaffold62|size550535      98155   98203  (451514) C rnd-5_family-4415                                       Unknown              (793)   1342    1259 168165  
  2050   20.1  2.7  3.5  scaffold62|size550535      98204   98723  (450994) + rnd-1_family-287                                        Unknown                 29    544    (28) 168166 *
  2374   18.6  4.8  3.0  scaffold62|size550535      98348   98906  (450811) + rnd-1_family-287                                        Unknown                  2    570     (2) 168167  
  2317   27.1  8.2  3.3  scaffold62|size550535      98907   99492  (450225) C rnd-5_family-4415                                       Unknown              (793)   1258     231 168165 *
  4257    7.0  1.9  0.3  scaffold62|size550535      99064   99633  (450084) + rnd-1_family-237                                        Unknown                  1    579     (0) 168168  
   442   27.8  6.5  0.0  scaffold62|size550535      99483   99651  (450066) C rnd-1_family-88                                         Unknown              (689)    302     123 168169 *
   433   27.6  9.0  2.4  scaffold62|size550535     100359  100592  (449125) + rnd-1_family-675                                        Unknown                205    453    (17) 168170  
  1998   17.8 13.0  2.4  scaffold62|size550535     100612  101134  (448583) + rnd-1_family-924                                        Unknown                 47    623     (3) 168171  
  1686   17.6  3.4  2.7  scaffold62|size550535     101268  101595  (448122) + genome_3_19411                                          DNA                     55    384     (8) 168172  
   439   22.5  0.0  0.0  scaffold62|size550535     102623  102711  (447006) + rnd-1_family-781                                        Unknown                139    227   (248) 168173 *
  1071   12.4  3.9 10.8  scaffold62|size550535     102711  102918  (446799) C genome_6_15486                                          DNA                  (292)    195       1 168174  
   454   19.6 10.1 10.1  scaffold62|size550535     102919  103184  (446533) C rnd-5_family-3853                                       Unknown               (61)    293      28 168175  
   239   26.6  0.5 15.9  scaffold62|size550535     103020  103207  (446510) + rnd-1_family-58                                         Unknown                501    663     (3) 168176 *
   312    9.5  4.5  6.2  scaffold62|size550535     103188  103264  (446453) + rnd-1_family-91                                         Unknown                  1     67     (2) 168177  
  1324    6.9  0.0  4.6  scaffold62|size550535     103298  103480  (446237) C genome_5_4369                                           DNA                    (0)    403     229 168178  
  3139    7.1  0.7  0.0  scaffold62|size550535     103486  103907  (445810) + rnd-5_family-1237                                       Unknown                  4    428  (3317) 168179  
  2869   10.3  0.2  0.2  scaffold62|size550535     103895  104294  (445423) C scaffold171|size496807_(dbseq-nr_295)_[215868,222163]   LTR/Gypsy           (5896)    400       1 168180 *
  1192    6.5  2.6  0.6  scaffold62|size550535     104297  104452  (445265) + rnd-5_family-1237                                       Unknown                415    573  (3172) 168179  
  1415    8.7  0.4  9.1  scaffold62|size550535     104606  104845  (444872) C genome_5_4369                                           DNA                  (172)    231      11 168178  
  3204    7.4  1.1  0.9  scaffold62|size550535     109394  109831  (439886) + rnd-5_family-1392                                       Unknown                  3    441     (0) 168181  
   336    9.6  3.8  1.9  scaffold62|size550535     109805  109857  (439860) C rnd-5_family-1392                                       Unknown                (2)    439     386 168182 *
  1134   26.6  7.0  4.1  scaffold62|size550535     109848  110345  (439372) C rnd-1_family-1137                                       LINE/Penelope         (40)    512       1 168183  
   241   18.9  0.0  0.0  scaffold62|size550535     110345  110397  (439320) C rnd-1_family-1342                                       LINE/Penelope          (0)     56       4 168184 *
   979   25.8 10.0  5.4  scaffold62|size550535     111460  112200  (437517) + rnd-1_family-1256                                       LINE/Penelope            1    773   (958) 168185  
    14   33.7  0.0  0.0  scaffold62|size550535     113581  113639  (436078) + (TCGTCA)n                                               Simple_repeat            1     59     (0) 168186  
   372   14.3  1.4  0.0  scaffold62|size550535     120814  120883  (428834) + genome_9_4307                                           DNA                      3     73   (358) 168187  
   960   11.3  2.8 19.8  scaffold62|size550535     120890  121142  (428575) C rnd-1_family-1167                                       Unknown                (0)    235      19 168188  
   893    8.2  8.8  0.6  scaffold62|size550535     121167  121313  (428404) + rnd-1_family-902                                        Unknown                536    694   (644) 168189  
   433    0.0  0.0  0.0  scaffold62|size550535     121320  121366  (428351) + rnd-1_family-1303                                       Unknown                  1     47   (128) 168190  
   454    9.0  6.0  0.0  scaffold62|size550535     121367  121433  (428284) + rnd-1_family-1370                                       Unknown                 83    153     (0) 168191  
   553    3.1  0.0  0.0  scaffold62|size550535     121435  121499  (428218) + rnd-5_family-18                                         Unknown                  1     65     (1) 168192  
  5125    1.5  2.2  0.2  scaffold62|size550535     121504  122092  (427625) + rnd-1_family-644                                        Unknown                  1    601   (752) 168193  
   399   24.4  3.4  8.0  scaffold62|size550535     122093  122301  (427416) C scaffold230|size167806_(dbseq-nr_188)_[124304,130861]   LTR/Gypsy           (6021)    537     338 168194  
  5867    3.7  2.6  0.1  scaffold62|size550535     122302  123035  (426682) + rnd-1_family-644                                        Unknown                602   1353     (0) 168195  
   968    7.0  6.2  0.7  scaffold62|size550535     123021  123165  (426552) + rnd-1_family-1224                                       Unknown                  1    153     (0) 168196 *
  1341   22.0  8.0  0.0  scaffold62|size550535     123163  123499  (426218) + genome_9_4307                                           DNA                     68    431     (0) 168197  
    14   18.2  0.0  5.1  scaffold62|size550535     123932  123972  (425745) + (TGCAT)n                                                Simple_repeat            1     39     (0) 168198  
   702   20.0  7.8  6.3  scaffold62|size550535     124056  124350  (425367) C scaffold80|size783030_(dbseq-nr_43)_[77196,83530]       LTR/Gypsy             (93)   6242    6030 168199  
   495    9.5  7.9  5.8  scaffold62|size550535     124788  124888  (424829) + genome_2_5130                                           DNA                    338    440   (125) 168200 *
   771   20.2  4.1  2.0  scaffold62|size550535     124823  125019  (424698) C rnd-4_family-360                                        Unknown             (2067)    201       1 168201 *
  2776   11.4  1.3  2.0  scaffold62|size550535     124869  125315  (424402) + rnd-1_family-448                                        Unknown                  1    444   (105) 168202  
  4449   11.8  1.8  4.0  scaffold62|size550535     125323  126167  (423550) C rnd-1_family-1086                                       Unknown                (0)    757       1 168203 *
  5872   13.1  2.2  1.4  scaffold62|size550535     126106  127130  (422587) + rnd-5_family-3936                                       Unknown                  1    966    (96) 168204  
  1291   23.1  4.3  2.4  scaffold62|size550535     127130  127505  (422212) C rnd-1_family-973                                        Unknown              (144)    689     307 168205 *
   273   16.3  0.0  0.0  scaffold62|size550535     130065  130107  (419610) + rnd-1_family-1065                                       Unknown                 76    118     (1) 168206  
  9711   10.4  6.1  1.5  scaffold62|size550535     130115  131728  (417989) C rnd-1_family-263                                        Unknown              (208)   1688       1 168207  
  2890    7.4  0.6  0.0  scaffold62|size550535     132503  132866  (416851) + genome_4_7867                                           DNA                      1    366     (0) 168208  
   504   29.0  0.5  2.1  scaffold62|size550535     132869  133062  (416655) + rnd-1_family-542                                        Unknown                317    507     (0) 168209  
  1946   20.3  0.3  0.0  scaffold62|size550535     133346  133705  (416012) C genome_3_7906                                           DNA                 (1193)    413      53 168210  
  8155   16.2  5.7  3.5  scaffold62|size550535     134979  136668  (413049) C scaffold148|size484791_(dbseq-nr_708)_[394079,400011]   LTR                    (0)   5933    4207 168211 *
 33099   10.6  4.3  1.8  scaffold62|size550535     135264  140817  (408900) + scaffold202|size335976_(dbseq-nr_697)_[254124,260329]   LTR                    381   5968     (0) 168212  
  2784   12.6  4.5  0.0  scaffold62|size550535     140859  141302  (408415) C genome_1_94420-9]2                                      Unspecified            (0)    507      44 168213  
  1454   22.5 14.2  1.9  scaffold62|size550535     141303  141765  (407952) + genome_12_13613                                         DNA                      1    519     (5) 168214  
  1384   14.2  0.0  2.2  scaffold62|size550535     142253  142483  (407234) + rnd-1_family-1164                                       Unknown                 24    249     (0) 168215  
   462   12.4  5.6  0.0  scaffold62|size550535     142474  142562  (407155) + rnd-5_family-961                                        Unknown                635    728     (5) 168216 *
   864   11.0  0.0  0.0  scaffold62|size550535     142569  142695  (407022) + rnd-1_family-1149                                       Unknown                  1    127     (0) 168217 *
  2878    8.9  5.5  2.1  scaffold62|size550535     142609  143164  (406553) C rnd-1_family-581                                        Unknown                (0)    467       1 168218  
  1177   18.9  8.8  1.3  scaffold62|size550535     148083  148377  (401340) C genome_5_16740                                          DNA                    (0)    652     336 168219  
   723   15.2  0.0  0.0  scaffold62|size550535     148448  148565  (401152) + rnd-1_family-1016                                       Unknown                  4    121    (19) 168220  
 10175    4.0  0.4  0.2  scaffold62|size550535     149633  150836  (398881) + scaffold170|size558746_(dbseq-nr_246)_[277812,288266]   LTR/Gypsy             1685   2890  (7565) 168221  
  2559   11.8  2.7 10.6  scaffold62|size550535     150837  151384  (398333) + rnd-1_family-554                                        Unknown                  1    509    (34) 168222  
    12   12.2  3.7  0.0  scaffold62|size550535     151456  151482  (398235) + (CAATC)n                                                Simple_repeat            1     28     (0) 168223  
 43723    5.7  0.2  0.3  scaffold62|size550535     152052  160822  (388895) C rnd-1_family-221                                        Unknown                (0)   5281       1 168224  
  9838    5.7  4.3  0.6  scaffold62|size550535     160828  162138  (387579) + scaffold170|size558746_(dbseq-nr_246)_[277812,288266]   LTR/Gypsy             3291   4626  (5829) 168225  
   533   24.8  1.4  4.4  scaffold62|size550535     162313  162523  (387194) C rnd-5_family-755                                        Unknown               (94)    274      70 168226  
   255   23.6  4.6  9.7  scaffold62|size550535     162548  162655  (387062) + genome_11_20847                                         DNA                    277    379   (429) 168227 *
   632   23.8  2.5 13.8  scaffold62|size550535     162590  162875  (386842) C genome_4_16708                                          DNA                  (392)    431       1 168228 *
   976   20.8  6.4  0.4  scaffold62|size550535     162647  162882  (386835) + genome_2_144580-9]6                                     Unspecified            272    521   (118) 168229  
   243   22.6  7.7 11.7  scaffold62|size550535     162656  162738  (386979) C rnd-5_family-755                                        Unknown              (179)    185       2 168230 *
  1001   14.5  1.2  0.6  scaffold62|size550535     162876  163048  (386669) + genome_5_16740                                          DNA                    479    652     (0) 168231  
   748   31.3  2.5  0.3  scaffold62|size550535     163848  164123  (385594) + genome_9_1663                                           DNA                      3    284   (147) 168232  
    15    9.7  0.0  0.0  scaffold62|size550535     164332  164353  (385364) + (CA)n                                                   Simple_repeat            1     22     (0) 168233  
    13   15.8  6.8  2.2  scaffold62|size550535     167763  167806  (381911) + (GTTCTG)n                                               Simple_repeat            1     46     (0) 168234  
   350   27.1  4.7  3.8  scaffold62|size550535     169011  169221  (380496) C rnd-5_family-2756                                       LTR/Gypsy            (631)    297      85 168235  
 38023    0.7  0.4  0.2  scaffold62|size550535     169369  174160  (375557) + rnd-1_family-626                                        Unknown                  1   4181     (0) 168236  
  3764    1.4  0.5  0.0  scaffold62|size550535     173880  174311  (375406) C rnd-1_family-633                                        Unknown             (2784)    434       1 168237 *
  6342    2.5  0.1  1.6  scaffold62|size550535     174308  175068  (374649) C rnd-1_family-103                                        Unknown               (14)    933     184 168238  
  1521    8.4  2.7  5.1  scaffold62|size550535     175069  175330  (374387) C rnd-1_family-385                                        Unknown                (1)   1406    1151 168239  
  1274   10.1  0.5  1.9  scaffold62|size550535     175331  175541  (374176) C rnd-1_family-215                                        Unknown               (17)    879     672 168240  
   619   23.6  4.5  4.5  scaffold62|size550535     175547  175790  (373927) + rnd-1_family-226                                        Unknown                210    453  (2037) 168241 *
  2035   15.9  0.0  0.8  scaffold62|size550535     175599  175953  (373764) C rnd-1_family-385                                        Unknown              (814)    593     242 168242  
   906    2.9  0.0  0.0  scaffold62|size550535     175961  176061  (373656) C rnd-5_family-211                                        Unknown              (319)    296     196 168243  
   569   14.3  2.0  0.0  scaffold62|size550535     176062  176074  (373643) C genome_12_1107                                          DNA                    (0)    287     273 168244  
  3009    1.3  5.7  0.0  scaffold62|size550535     176075  176446  (373271) + genome_4_14578                                          DNA                      1    393     (0) 168245  
   402   11.9  0.0  0.0  scaffold62|size550535     176448  176506  (373211) C rnd-1_family-756                                        Unknown                (0)    198     140 168246  
  3026   16.8  0.8  0.0  scaffold62|size550535     176512  177036  (372681) C rnd-1_family-1289                                       Unknown               (40)    922     394 168247  
  2447   18.9  9.5  1.3  scaffold62|size550535     177031  177766  (371951) + rnd-1_family-298                                        Unknown               1841   2558   (504) 168248 *
   799   25.1  7.7  8.1  scaffold62|size550535     177914  178598  (371119) C rnd-1_family-12                                         Unknown              (111)    693      11 168249 *
  1873   26.4  7.5  7.5  scaffold62|size550535     177989  179235  (370482) + rnd-1_family-6                                          Unknown                  6   1251   (100) 168250  
   440   22.6  2.3  6.7  scaffold62|size550535     179041  179258  (370459) C rnd-1_family-12                                         Unknown                (6)    798     590 168251 *
   301    2.2  4.4  0.0  scaffold62|size550535     179235  179279  (370438) C rnd-1_family-195                                        DNA/hAT-Tag1        (2731)    378     332 168252 *
  1365   11.3  1.3  3.6  scaffold62|size550535     179314  179543  (370174) + rnd-1_family-303                                        Unknown               2423   2647     (3) 168253  
  1252    6.0  0.0  3.6  scaffold62|size550535     179559  179732  (369985) + rnd-1_family-657                                        Unknown                 69    236    (94) 168254  
  1169   31.3  8.4  0.9  scaffold62|size550535     182174  182789  (366928) + scaffold228|size250950_(dbseq-nr_49)_[76779,83128]      LTR/Gypsy             2565   3226  (3124) 168255  
   878    0.9  0.0  7.5  scaffold62|size550535     183178  183291  (366426) C rnd-5_family-1502                                       Unknown                (0)    216     111 168256  
  1896   16.9  4.7  2.9  scaffold62|size550535     183330  183747  (365970) + rnd-1_family-428                                        Unknown                  1    413   (396) 168257  
   944   17.3  0.8  1.9  scaffold62|size550535     183767  184002  (365715) + rnd-1_family-556                                        Unknown                  1    172   (875) 168257  
  1978   21.0  3.3  1.0  scaffold62|size550535     184043  184166  (365551) C rnd-5_family-505                                        Unknown              (848)   1013     473 168258  
  2407   17.3  1.2  1.6  scaffold62|size550535     184167  184672  (365045) + rnd-1_family-556                                        Unknown                544   1047     (0) 168259  
  1978   21.0  3.3  1.0  scaffold62|size550535     184673  184701  (365016) C rnd-5_family-505                                        Unknown              (848)    472     337 168258  
  4016   19.5  0.9  1.8  scaffold62|size550535     184703  185659  (364058) + rnd-1_family-692                                        Unknown                 15    963     (0) 168260  
  1247   16.8  3.6  1.6  scaffold62|size550535     185681  185928  (363789) + rnd-5_family-608                                        Unknown                  1    253   (428) 168261  
  1645   17.6  2.9  2.6  scaffold62|size550535     186321  186705  (363012) + rnd-1_family-397                                        Unknown                  1    386     (0) 168262  
   317   22.4  1.5  0.0  scaffold62|size550535     189864  189930  (359787) C rnd-1_family-91                                         Unknown                (1)     68       1 168263  
   326   20.0 15.4  6.9  scaffold62|size550535     190435  190622  (359095) C genome_1_15599                                          DNA                    (2)   1269    1067 168264  
   294   24.6  0.0  0.0  scaffold62|size550535     191049  191105  (358612) C rnd-1_family-1014                                       Unknown                (2)    281     225 168265  
  2981   11.9 11.5  0.2  scaffold62|size550535     192596  193066  (356651) C genome_12_13613                                         DNA                    (0)    524       1 168266  
  2488    7.9  0.0  0.0  scaffold62|size550535     193301  193617  (356100) + genome_6_9737                                           DNA                     16    332   (394) 168267  
  1482   20.5  4.4  7.8  scaffold62|size550535     193305  193716  (356001) C genome_12_19227                                         DNA                   (21)    764     366 168268 *
  8317   14.6  0.8  1.1  scaffold62|size550535     193738  195397  (354320) C rnd-1_family-245                                        DNA/Ginger             (4)   1454       1 168269  
  1888   21.5  2.4  0.8  scaffold62|size550535     195916  196408  (353309) C rnd-1_family-638                                        Unknown                (0)    501       1 168270 *
  2642   18.1  1.0  1.2  scaffold62|size550535     196275  196789  (352928) C rnd-1_family-467                                        DNA/Ginger            (40)    517       4 168271  
  1775   10.1  1.3 10.6  scaffold62|size550535     196793  197092  (352625) + genome_6_9737                                           DNA                    334    608   (118) 168272 *
  1853    2.8  1.9  0.0  scaffold62|size550535     197077  197291  (352426) C genome_1_11390                                          DNA                  (234)    219       1 168273  
  5327    5.5  3.0  5.5  scaffold62|size550535     197294  198037  (351680) C genome_6_9737                                           DNA                    (0)    726       1 168274  
  1769    7.1  0.4  0.0  scaffold62|size550535     198040  198262  (351455) C rnd-1_family-168                                        Unknown              (458)    321      98 168275  
   318   12.3  5.3  0.0  scaffold62|size550535     198263  198319  (351398) C genome_7_1761                                           DNA                    (0)    654     595 168276 *
  4783    5.5  2.2  3.8  scaffold62|size550535     198272  198910  (350807) + genome_7_1761                                           DNA                     26    654     (0) 168277  
  4731    7.5  4.2  6.8  scaffold62|size550535     198911  199678  (350039) C rnd-1_family-129                                        Unknown               (82)    749       1 168278  
   423   21.7  7.1  6.1  scaffold62|size550535     199561  199771  (349946) + rnd-1_family-483                                        Unknown                 10    222     (0) 168279 *
   253   23.3  6.0  5.3  scaffold62|size550535     199679  199846  (349871) + scaffold5|size2025720_(dbseq-nr_679)_[1273151,1286701]  LTR/Gypsy             7322   7490  (6061) 168280 *
   237   31.5  1.6  4.9  scaffold62|size550535     201386  201512  (348205) + rnd-1_family-622                                        Unknown                188    310   (249) 168281  
   236   17.1  0.0  0.0  scaffold62|size550535     201613  201653  (348064) C rnd-1_family-111                                        Unknown              (510)    828     788 168282 *
  2162   15.1  8.0  0.0  scaffold62|size550535     201653  202050  (347667) + genome_5_10029                                          DNA                     26    455     (2) 168283  
  2819   14.4  2.5  5.6  scaffold62|size550535     202051  202615  (347102) C rnd-1_family-111                                        Unknown              (552)    786     239 168282  
  2462   15.9  4.1  2.9  scaffold62|size550535     202401  202910  (346807) + rnd-4_family-212                                        Unknown               1463   1978     (1) 168284 *
  1791   14.9  9.4  3.0  scaffold62|size550535     203581  203954  (345763) + scaffold171|size496807_(dbseq-nr_295)_[215868,222163]   LTR/Gypsy                1    397  (5899) 168285  
   352   26.8  4.6  1.9  scaffold62|size550535     204120  204271  (345446) C genome_9_13036                                          DNA                   (10)    459     304 168286  
   389   22.0 10.8  9.1  scaffold62|size550535     205400  205593  (344124) C genome_12_13052                                         DNA                  (301)    199      32 168287  
    19   32.1  0.0  0.0  scaffold62|size550535     210954  211022  (338695) + (CGA)n                                                  Simple_repeat            1     69     (0) 168288  
   525    7.9  0.0 18.6  scaffold62|size550535     217915  218037  (331680) C rnd-1_family-91                                         Unknown                (0)     69      17 168289  
  2453    3.9  6.8  0.0  scaffold62|size550535     218038  218346  (331371) + genome_11_13808                                         LTR/ERV1                 1    330   (338) 168290  
 47841    1.2  0.5  0.2  scaffold62|size550535     218358  224435  (325282) C scaffold4|size935939_(dbseq-nr_390)_[911251,917351]     LTR                    (0)   6101       1 168291  
  1528    9.5  1.4 10.4  scaffold62|size550535     224482  224615  (325102) + genome_11_13808                                         LTR/ERV1               410    529   (139) 168290  
    35    9.5  2.4  3.6  scaffold62|size550535     224616  224700  (325017) + (TCACTCGGTT)n                                           Simple_repeat            1     84     (0) 168292  
  1528    9.5  1.4 10.4  scaffold62|size550535     224701  224847  (324870) + genome_11_13808                                         LTR/ERV1               530    668     (0) 168290  
  1307    7.0  5.0  0.0  scaffold62|size550535     226602  226782  (322935) C rnd-1_family-68                                         Unknown                (0)    182       1 168293  
   232   30.8  3.6  7.5  scaffold62|size550535     226830  226994  (322723) + scaffold367|size149759_(dbseq-nr_371)_[23154,29698]     LTR/Copia                1    159  (6386) 168294  
   508   28.3 12.3  4.4  scaffold62|size550535     227089  227406  (322311) C scaffold41|size688885_(dbseq-nr_738)_[362698,369216]    LTR/Copia            (217)   6302    5961 168295  
  2946    5.9  4.2  0.9  scaffold62|size550535     227458  227867  (321850) C genome_2_20801                                          DNA                    (0)    423       1 168296  
   830   25.7  5.2  0.8  scaffold62|size550535     227880  228130  (321587) + rnd-5_family-3167                                       Unknown                 48    309     (6) 168297  
   597   37.6  0.3  1.1  scaffold62|size550535     228158  228507  (321210) + scaffold367|size149759_(dbseq-nr_371)_[23154,29698]     LTR/Copia              680   1026  (5519) 168294  
  2062    6.1  3.0  0.4  scaffold62|size550535     228515  228776  (320941) + genome_4_4579                                           DNA                      1    269   (152) 168298  
  1929   18.7  2.0  2.9  scaffold62|size550535     228801  229316  (320401) C rnd-5_family-6041                                       Unknown              (245)    259       1 168299  
  1820   27.4  2.3  2.0  scaffold62|size550535     229064  229725  (319992) + rnd-1_family-953                                        Unknown                 19    682   (102) 168300 *
  1723   23.9  5.2  3.3  scaffold62|size550535     229965  230564  (319153) + rnd-1_family-970                                        Unknown                 96    706   (173) 168301  
   288   26.6  1.4  6.0  scaffold62|size550535     230623  230762  (318955) + rnd-5_family-1928                                       LTR/Gypsy               73    206     (6) 168302  
   682    6.9  0.0  0.0  scaffold62|size550535     233058  233144  (316573) C rnd-5_family-6041                                       Unknown                (0)    504     418 168303  
   472   21.5  3.7  3.0  scaffold62|size550535     233145  233278  (316439) C rnd-1_family-1272                                       LTR/Gypsy              (8)    149      15 168304  
   335   29.8  5.3  0.7  scaffold62|size550535     233290  233421  (316296) + genome_10_9079                                          DNA                    859    996   (365) 168305  
   332   22.5  3.3  1.1  scaffold62|size550535     233368  233457  (316260) + rnd-1_family-976                                        Unknown                287    378   (110) 168306 *
  1008    4.7  0.0  1.6  scaffold62|size550535     233433  233561  (316156) C rnd-5_family-6041                                       Unknown              (245)    259     133 168307 *
  1142   10.7  0.1  0.1  scaffold62|size550535     233543  233716  (316001) + genome_4_4579                                           DNA                    239    418     (3) 168308  
   250   31.3  4.8  3.7  scaffold62|size550535     233843  234028  (315689) C scaffold174|size478105_(dbseq-nr_126)_[60065,66582]     LTR/Copia           (1129)   5389    5202 168309 *
   286   31.5  1.9  0.0  scaffold62|size550535     233939  234046  (315671) + scaffold367|size149759_(dbseq-nr_371)_[23154,29698]     LTR/Copia             1299   1408  (5137) 168310  
    32    3.0  0.0  0.0  scaffold62|size550535     234522  234555  (315162) + (AAG)n                                                  Simple_repeat            1     34     (0) 168311  
   316   32.2  9.9  2.0  scaffold62|size550535     234785  235206  (314511) C rnd-1_family-437                                        Unknown              (427)   1138     684 168312  
   251   31.9  0.9  0.0  scaffold62|size550535     237987  238099  (311618) C scaffold148|size484791_(dbseq-nr_708)_[88255,94991]     LTR/Copia           (3387)   3350    3237 168313  
   471   28.5  4.5  6.0  scaffold62|size550535     238666  238885  (310832) + scaffold312|size187761_(dbseq-nr_665)_[118269,124269]   LTR/Gypsy             5365   5581   (420) 168314  
   408   29.9  3.4  6.7  scaffold62|size550535     238667  238960  (310757) C scaffold312|size187761_(dbseq-nr_665)_[13588,18807]     LTR                 (4638)    582     298 168315 *
   786   25.9  1.3  8.1  scaffold62|size550535     239865  240167  (309550) + scaffold170|size558746_(dbseq-nr_246)_[277812,288266]   LTR/Gypsy             1708   1991  (8464) 168316 *
  1922   15.3  5.8  3.7  scaffold62|size550535     240107  240533  (309184) C rnd-5_family-1816                                       Unknown               (73)    646     211 168317  
   782   28.4  7.6  4.9  scaffold62|size550535     240571  241029  (308688) + scaffold170|size558746_(dbseq-nr_246)_[277812,288266]   LTR/Gypsy             3058   3528  (6927) 168316  
   902   29.4  6.0  2.6  scaffold62|size550535     241035  241450  (308267) + scaffold170|size558746_(dbseq-nr_246)_[277812,288266]   LTR/Gypsy             3058   3487  (6968) 168318 *
  1185   20.5  1.2  3.1  scaffold62|size550535     241430  241756  (307961) C rnd-1_family-365                                        Unknown                (0)    281      15 168319  
   468   18.5  2.7  2.7  scaffold62|size550535     241755  241865  (307852) C rnd-5_family-2414                                       Unknown                (0)    851     741 168320 *
  3398   10.7  0.8  0.0  scaffold62|size550535     241866  242350  (307367) + genome_1_18143                                          DNA                      1    489     (0) 168321  
   984   22.1  0.9  2.7  scaffold62|size550535     242382  242604  (307113) C rnd-5_family-2623                                       Unknown              (135)    223       5 168322  
   231   19.9 12.9 10.7  scaffold62|size550535     242525  242625  (307092) C scaffold170|size558746_(dbseq-nr_246)_[277812,288266]   LTR/Gypsy           (8669)   1786    1684 168323 *
   563    7.2  0.0  2.4  scaffold62|size550535     243052  243137  (306580) C scaffold170|size558746_(dbseq-nr_246)_[277812,288266]   LTR/Gypsy           (5829)   4626    4543 168324  
   539   30.6  0.0  1.6  scaffold62|size550535     243153  243348  (306369) C rnd-5_family-505                                        Unknown              (452)   1409    1217 168325 *
   716   25.1  0.0  0.0  scaffold62|size550535     243188  243386  (306331) + rnd-1_family-654                                        Unknown                458    656   (153) 168326  
  2050   22.9  7.2  2.0  scaffold62|size550535     243402  244127  (305590) + rnd-1_family-556                                        Unknown                278   1040     (7) 168327 *
  2482   25.2  2.3  2.6  scaffold62|size550535     243670  244484  (305233) C rnd-5_family-505                                        Unknown             (1032)    829      17 168325  
   862   22.9  0.0  0.0  scaffold62|size550535     244562  244779  (304938) C rnd-1_family-978                                        Unknown                (0)    218       1 168328  
   387   28.2  7.9  0.0  scaffold62|size550535     244687  244863  (304854) + rnd-1_family-989                                        Unknown                 10    200     (1) 168329 *
  1752   17.7  1.4  1.4  scaffold62|size550535     244932  245275  (304442) C rnd-1_family-1130                                       Unknown                (0)    344       1 168330  
   730   19.3  0.0  0.0  scaffold62|size550535     245258  245423  (304294) + rnd-4_family-140                                        Unknown                 22    187     (1) 168331 *
  1924   19.4  0.0  0.0  scaffold62|size550535     245429  245843  (303874) C rnd-1_family-782                                        Unknown                (0)    397       1 168332 *
  5764   19.7  0.1  1.2  scaffold62|size550535     245570  246774  (302943) + rnd-1_family-312                                        Unknown                  1   1192   (597) 168333  
  2087   20.5  1.2  2.4  scaffold62|size550535     246929  247427  (302290) + rnd-1_family-312                                        Unknown               1297   1789     (0) 168333  
   274   25.0  0.0  1.4  scaffold62|size550535     247431  247503  (302214) + scaffold171|size496807_(dbseq-nr_295)_[326296,332375]   LTR                   5247   5318   (762) 168334  
   228   12.5  2.5  0.0  scaffold62|size550535     247574  247613  (302104) C scaffold25|size1133462_(dbseq-nr_601)_[1059218,1065306] LTR/Gypsy           (5610)    479     439 168335  
  1110   14.6  5.5  5.5  scaffold62|size550535     247638  247891  (301826) C rnd-1_family-658                                        Unknown               (14)    254       1 168336  
   585   12.2  3.7  0.0  scaffold62|size550535     247852  247958  (301759) + rnd-1_family-555                                        Unknown                 75    185     (0) 168337 *
  2039   14.8  2.8  2.8  scaffold62|size550535     248190  248589  (301128) C rnd-1_family-144                                        LTR/Gypsy           (2410)    466      92 168338  
  1409   12.9  3.0  0.4  scaffold62|size550535     249097  249329  (300388) + rnd-1_family-165                                        LTR/Gypsy              376    614     (0) 168339  
  1038    6.2  0.0  0.8  scaffold62|size550535     249350  249479  (300238) C scaffold170|size558746_(dbseq-nr_246)_[277812,288266]   LTR/Gypsy           (8646)   1809    1681 168340  
    12   23.3  2.5  0.0  scaffold62|size550535     249572  249611  (300106) + A-rich                                                  Low_complexity           1     41     (0) 168341  
  1117   17.9  7.6  0.8  scaffold62|size550535     249863  250098  (299619) C genome_8_22558                                          DNA                    (2)    436     185 168342  
  1094   25.1  0.4  1.5  scaffold62|size550535     250148  250418  (299299) + rnd-1_family-1153                                       Unknown                 17    284    (28) 168343  
   486   23.3  2.0  1.3  scaffold62|size550535     250924  251071  (298646) + rnd-1_family-1228                                       Unknown                  3    151    (39) 168344  
   607    9.9  0.0  0.0  scaffold62|size550535     251132  251222  (298495) + genome_5_11572                                          DNA                    345    435     (4) 168345  
   342   20.7  2.1  6.2  scaffold62|size550535     251731  251854  (297863) + rnd-5_family-1483                                       Unknown                 11     80   (770) 168346  
   794   17.9  3.5  6.1  scaffold62|size550535     251923  252124  (297593) + rnd-5_family-2648                                       Unknown                  2    198   (213) 168347  
   521   33.0  1.4  2.1  scaffold62|size550535     252150  252431  (297286) + rnd-5_family-29                                         Unknown               1469   1748    (69) 168348  
  1767   13.8  0.0  0.0  scaffold62|size550535     253389  253656  (296061) C genome_1_159620-9]7                                     Unspecified            (0)    632     365 168349  
   256   12.5  0.0  0.0  scaffold62|size550535     253693  253732  (295985) C genome_1_159620-9]7                                     Unspecified          (256)    376     337 168349  
  4621   11.9  0.3  1.6  scaffold62|size550535     253733  254421  (295296) + genome_8_10042                                          DNA                      1    680     (0) 168350  
  2043    7.8  9.7  2.9  scaffold62|size550535     254422  254740  (294977) C genome_1_159620-9]7                                     Unspecified          (292)    340       1 168349  
   305   15.7  0.0  0.0  scaffold62|size550535     254709  254759  (294958) C rnd-4_family-237                                        Unknown              (211)     67      17 168351 *
    37   10.1  0.0  0.0  scaffold62|size550535     255501  255553  (294164) + (A)n                                                    Simple_repeat            1     53     (0) 168352  
   221    0.0  0.0  0.0  scaffold62|size550535     255590  255776  (293941) + (CA)n                                                   Simple_repeat            1    187     (0) 168353  
  8332    4.1  0.5  2.2  scaffold62|size550535     255777  256851  (292866) + rnd-1_family-941                                        LINE/CRE-II              1   1057   (630) 168354 *
  8470    4.6  0.8  0.0  scaffold62|size550535     256211  257302  (292415) C rnd-1_family-681                                        Unknown                (0)   1101       1 168355  
  4715    7.1  2.0  0.0  scaffold62|size550535     257821  258457  (291260) + rnd-1_family-941                                        LINE/CRE-II           1038   1687     (0) 168354  
  2127    0.4  0.4  0.0  scaffold62|size550535     259768  259999  (289718) + rnd-1_family-850                                        LINE/CRE-II              1    233    (18) 168356  
   167    4.8  1.6  0.0  scaffold62|size550535     260000  260192  (289525) + (AC)n                                                   Simple_repeat            1    196     (0) 168357  
    19   27.6  0.0  0.0  scaffold62|size550535     260193  260241  (289476) + (CC)n                                                   Simple_repeat            1     49     (0) 168358  
  1134    2.3  0.0  0.0  scaffold62|size550535     260242  260369  (289348) + rnd-1_family-850                                        LINE/CRE-II            124    251     (0) 168359  
   124    0.0  0.0  0.0  scaffold62|size550535     260370  260474  (289243) + (CA)n                                                   Simple_repeat            1    105     (0) 168360  
  2104    5.2  0.0  0.0  scaffold62|size550535     269214  269462  (280255) C rnd-4_family-69                                         LTR/Copia           (1187)    273      25 168361  
    19   14.7  4.4  0.0  scaffold62|size550535     269468  269512  (280205) + (GATCAA)n                                               Simple_repeat            1     47     (0) 168362  
   431    2.1  0.0  0.0  scaffold62|size550535     269513  269560  (280157) C rnd-4_family-69                                         LTR/Copia           (1412)     48       1 168361  
  1133    0.8  0.0  0.0  scaffold62|size550535     269562  269688  (280029) + rnd-5_family-719                                        Unknown                  1    127     (0) 168363  
   408   26.7  1.5  1.5  scaffold62|size550535     272777  272913  (276804) C rnd-1_family-441                                        LTR/Copia             (45)   3761    3625 168364  
   505   29.2  5.4  5.7  scaffold62|size550535     273126  273495  (276222) C rnd-1_family-441                                        LTR/Copia            (469)   3337    2969 168364  
  7681    0.8  0.0  0.0  scaffold62|size550535     273501  274328  (275389) C rnd-4_family-69                                         LTR/Copia              (0)   1460     633 168365  
  5315    2.6  0.5  0.0  scaffold62|size550535     275312  275916  (273801) C rnd-4_family-69                                         LTR/Copia            (828)    632      25 168365  
    17   17.4  4.4  0.0  scaffold62|size550535     275922  275966  (273751) + (GATCAA)n                                               Simple_repeat            1     47     (0) 168366  
   431    2.1  0.0  0.0  scaffold62|size550535     275967  276014  (273703) C rnd-4_family-69                                         LTR/Copia           (1412)     48       1 168365  
   706   28.1  2.1  6.3  scaffold62|size550535     280866  281146  (268571) C genome_7_7989                                           DNA                    (0)    577     308 168367  
   612   15.8  0.0  2.8  scaffold62|size550535     281259  281369  (268348) C genome_7_7989                                           DNA                   (72)    505     398 168368  
  1944   15.6  9.1  4.9  scaffold62|size550535     281379  281829  (267888) C scaffold17|size542218_(dbseq-nr_435)_[51622,58091]      LTR/Gypsy              (0)   6470    6002 168369 *
  3895   14.3  3.1  6.9  scaffold62|size550535     281825  282800  (266917) C rnd-1_family-164                                        Unknown              (382)   1202       1 168370  
   456   18.1  0.0  7.0  scaffold62|size550535     282708  282814  (266903) + rnd-1_family-325                                        Unknown                  1    100    (24) 168371 *
  1178   15.7  0.0  0.0  scaffold62|size550535     282803  282993  (266724) C genome_7_97590-9]4                                      Unspecified          (943)    280      90 168372  
  1909    4.3  2.3  2.6  scaffold62|size550535     283018  283282  (266435) C rnd-1_family-1072                                       Unknown                (0)    264       1 168373  
   356    9.1  0.0  0.0  scaffold62|size550535     283243  283297  (266420) + rnd-1_family-164                                        Unknown               1149   1203   (381) 168374 *
 42354    8.6  1.4  0.9  scaffold62|size550535     283276  289299  (260418) C scaffold7|size730406_(dbseq-nr_160)_[96026,102513]      LTR/Gypsy            (443)   6027      45 168375  
  2335   16.4  2.3  0.8  scaffold62|size550535     289304  289690  (260027) C genome_7_7989                                           DNA                  (184)    393       1 168368  
   629   27.4  8.6  0.5  scaffold62|size550535     289691  289880  (259837) C genome_2_13648                                          LTR/Copia            (374)    210       5 168376  
  2859   11.7  2.1  0.2  scaffold62|size550535     290770  291190  (258527) + genome_9_4307                                           DNA                      3    431     (0) 168377  
  5168    3.3  7.2  2.8  scaffold62|size550535     293385  294077  (255640) + genome_10_7049                                          DNA                      3    725     (0) 168378  
   391    2.3  0.0  0.0  scaffold62|size550535     294050  294093  (255624) C genome_10_7049                                          DNA                  (681)     44       1 168379 *
  3864    3.0  0.0  0.5  scaffold62|size550535     301456  301910  (247807) C genome_12_45270-9]2                                     Unspecified            (0)    439       1 168380  
  1183   11.7  2.0  1.0  scaffold62|size550535     301925  302123  (247594) C genome_10_11176                                         DNA                    (0)    456     256 168381  
   314   21.3  8.0  0.0  scaffold62|size550535     302138  302212  (247505) C genome_10_11176                                         DNA                  (120)    336     256 168382  
  2318   11.8  3.0  0.0  scaffold62|size550535     302315  302678  (247039) C rnd-1_family-1279                                       Unknown                (0)    565     191 168383  
  1948    9.5  2.5  0.0  scaffold62|size550535     303034  303307  (246410) C rnd-1_family-253                                        Unknown                (1)   1614    1334 168384  
   545   11.8  0.0  7.8  scaffold62|size550535     303309  303418  (246299) C rnd-1_family-253                                        Unknown             (1164)    451     350 168384  
   333   31.1  0.3  1.2  scaffold62|size550535     303424  303593  (246124) C rnd-1_family-348                                        Unknown             (1373)    242      76 168385  
  1476   18.9  0.2  0.2  scaffold62|size550535     303754  304333  (245384) C rnd-1_family-348                                        Unknown             (1365)    250       1 168386  
   593   20.9  9.5  0.0  scaffold62|size550535     304358  304505  (245212) + rnd-5_family-26                                         Unknown                  8    169    (90) 168387  
  1395   13.9  3.2  3.2  scaffold62|size550535     304524  304776  (244941) C genome_10_11176                                         DNA                  (203)    253       1 168381  
   391   19.8  0.0  0.0  scaffold62|size550535     304777  304856  (244861) C rnd-1_family-1297                                       Unknown                (0)    308     229 168388  
  3585    8.0  3.6  0.6  scaffold62|size550535     304857  305361  (244356) + genome_7_10266                                          DNA                      1    520     (0) 168389  
  2187   12.8  9.7  2.5  scaffold62|size550535     305362  305948  (243769) C rnd-1_family-512                                        Unknown               (59)    431       1 168390  
   368   24.6  5.0  0.8  scaffold62|size550535     305961  306079  (243638) C rnd-1_family-315                                        Unknown              (278)    313     190 168391  
  4516   14.2  0.8  1.3  scaffold62|size550535     306083  306836  (242881) C rnd-1_family-300                                        Unknown                (0)    750       1 168392  
   244   17.4  0.0  4.3  scaffold62|size550535     306889  306936  (242781) C genome_6_9300                                           DNA                    (0)   1222    1177 168393  
  2034   15.1  4.4  0.0  scaffold62|size550535     306948  307285  (242432) C genome_9_1663                                           DNA                   (78)    353       1 168394  
   815    0.1  2.0  0.0  scaffold62|size550535     307477  308222  (241495) + (CG)n                                                   Simple_repeat            1    761     (0) 168395  
  2398    2.2  0.7  0.0  scaffold62|size550535     308238  308512  (241205) + genome_10_2458                                          DNA                    385    661     (0) 168396  
   784    7.7  1.0  0.0  scaffold62|size550535     309152  309255  (240462) C genome_1_5438                                           DNA                    (0)    758     654 168397  
  2031   18.7  8.6  2.5  scaffold62|size550535     309370  309939  (239778) C genome_9_21658                                          DNA                  (160)    605       2 168398  
  2880   20.6  5.8  4.5  scaffold62|size550535     309941  310671  (239046) + genome_12_5761                                          LTR/Gypsy              104    843   (747) 168399  
   448   15.1  0.0  0.0  scaffold62|size550535     310632  310704  (239013) C genome_1_5438                                           DNA                  (293)    465     393 168397 *
  1196    9.2 14.7  0.4  scaffold62|size550535     310705  310901  (238816) C genome_1_5438                                           DNA                  (533)    225       1 168397  
  3313    8.8 11.4  1.4  scaffold62|size550535     310909  311435  (238282) + genome_2_13648                                          LTR/Copia                6    584     (0) 168400  
   227    3.0  0.0  5.9  scaffold62|size550535     315056  315090  (234627) C rnd-1_family-164                                        Unknown              (381)   1203    1171 168401  
   317    7.1  0.0  0.0  scaffold62|size550535     315091  315132  (234585) C genome_7_10266                                          DNA                    (0)    520     479 168402  
   551   19.9  3.4  3.4  scaffold62|size550535     315152  315328  (234389) C rnd-1_family-215                                        Unknown                (0)    896     741 168403  
    17   12.7  0.0  0.0  scaffold62|size550535     315337  315362  (234355) + (A)n                                                    Simple_repeat            1     26     (0) 168404  
   532    1.0  0.5  9.1  scaffold62|size550535     315363  315447  (234270) C rnd-1_family-91                                         Unknown                (0)     69       1 168405  
  1990   11.6  5.0  8.6  scaffold62|size550535     315456  315899  (233818) + rnd-5_family-2086                                       Unknown                679   1045     (0) 168406  
  1077    1.2  1.1  6.8  scaffold62|size550535     315900  316036  (233681) + rnd-1_family-24                                         Unknown                  1     11   (107) 168407  
   469   15.5  4.1  0.0  scaffold62|size550535     316037  316133  (233584) C rnd-1_family-34                                         Unknown               (25)    112      12 168408  
  1077    1.2  1.1  6.8  scaffold62|size550535     316134  316470  (233247) + rnd-1_family-24                                         Unknown                 12     39    (79) 168407  
   478   15.5  4.1  0.0  scaffold62|size550535     316471  316567  (233150) C rnd-1_family-34                                         Unknown               (25)    112      12 168409  
  1077    1.2  1.1  6.8  scaffold62|size550535     316568  316709  (233008) + rnd-1_family-24                                         Unknown                 40     51    (67) 168407  
   612    2.3  0.8 27.7  scaffold62|size550535     316710  316828  (232889) C rnd-1_family-27                                         Unknown                (5)     94       1 168410  
  1077    1.2  1.1  6.8  scaffold62|size550535     316829  317267  (232450) + rnd-1_family-24                                         Unknown                 52     87    (31) 168407  
   613    4.7  5.8  1.1  scaffold62|size550535     317268  317353  (232364) C rnd-1_family-27                                         Unknown                (9)     90       1 168411  
  1077    1.2  1.1  6.8  scaffold62|size550535     317354  317758  (231959) + rnd-1_family-24                                         Unknown                 88    118     (0) 168407  
   504   12.6  6.7  1.8  scaffold62|size550535     317695  317799  (231918) C rnd-1_family-34                                         Unknown               (25)    112       3 168412 *
  1076    2.2  1.3  6.6  scaffold62|size550535     317735  318419  (231298) + rnd-1_family-24                                         Unknown                  1     76    (42) 168413  
   708    1.1  0.9 17.7  scaffold62|size550535     318420  318531  (231186) C rnd-1_family-27                                         Unknown                (3)     96       1 168414  
  1076    2.2  1.3  6.6  scaffold62|size550535     318532  318781  (230936) + rnd-1_family-24                                         Unknown                 77    104    (14) 168413  
   876    5.2  0.6  4.6  scaffold62|size550535     318782  318931  (230786) C rnd-1_family-27                                         Unknown               (25)    112       1 168415  
  1076    2.2  1.3  6.6  scaffold62|size550535     318932  319066  (230651) + rnd-1_family-24                                         Unknown                105    118     (0) 168413  
  1133    8.6  1.2  0.0  scaffold62|size550535     319073  319235  (230482) + rnd-1_family-527                                        Unknown                101    265   (253) 168416  
  3614    8.1  2.6  0.0  scaffold62|size550535     319250  319754  (229963) + rnd-1_family-527                                        Unknown                  1    518     (0) 168417  
  1551    9.7  1.7  2.1  scaffold62|size550535     319697  319937  (229780) C rnd-1_family-1327                                       Unknown                (0)    240       1 168418 *
   289    0.0  0.0  0.0  scaffold62|size550535     319939  319975  (229742) + rnd-5_family-963                                        Unknown                  1     37     (0) 168419 *
   703   28.2  2.9  0.0  scaffold62|size550535     319948  319976  (229741) C rnd-1_family-182                                        Unknown              (320)    252       2 168420  
  1625    5.6  3.3  0.0  scaffold62|size550535     319977  320191  (229526) + rnd-1_family-41                                         RC/Helitron             10    231  (4506) 168421  
   729   25.9  2.8  0.0  scaffold62|size550535     319987  320237  (229480) C rnd-1_family-182                                        Unknown              (314)    258       1 168422 *
  1763    4.6  0.9  0.0  scaffold62|size550535     320016  320281  (229436) + rnd-1_family-41                                         RC/Helitron              4    231  (4506) 168423 *
  1864    4.0  0.0  0.0  scaffold62|size550535     320099  320325  (229392) + rnd-1_family-41                                         RC/Helitron              4    230  (4507) 168423 *
  1893    6.0  0.1  0.7  scaffold62|size550535     320144  320463  (229254) + rnd-1_family-41                                         RC/Helitron              4    387  (3564) 168424  
   579   31.8  1.2  0.5  scaffold62|size550535     320193  320252  (229465) + rnd-1_family-185                                        Unknown                387    634    (63) 168425 *
   752   26.7  0.0  0.8  scaffold62|size550535     320253  320509  (229208) C rnd-1_family-182                                        Unknown              (317)    255       1 168426 *
  1883    5.5  0.0  0.2  scaffold62|size550535     320279  320312  (229405) + rnd-1_family-41                                         RC/Helitron              4     66  (3885) 168427  
   721   27.1  0.0  0.8  scaffold62|size550535     320313  320554  (229163) C rnd-1_family-182                                        Unknown              (332)    240       1 168428  
  1883    5.5  0.0  0.2  scaffold62|size550535     320555  320715  (229002) + rnd-1_family-41                                         RC/Helitron             67    375  (3576) 168427  
  1431    7.1  0.5  0.0  scaffold62|size550535     320691  320886  (228831) + rnd-5_family-964                                        Unknown                 63    259     (0) 168429 *
 11495   26.3  2.9  3.5  scaffold62|size550535     320893  326937  (222780) + rnd-4_family-169                                        RC/Helitron           1429   6052  (2201) 168430  
  2769   13.3  8.9  3.6  scaffold62|size550535     327129  327839  (221878) + rnd-1_family-41                                         RC/Helitron           3991   4737     (0) 168431 *
 17425    9.9  2.8  4.3  scaffold62|size550535     327283  330476  (219241) + rnd-1_family-173                                        Unknown                  1   3148  (4064) 168432  
 13358   17.1  3.2  5.4  scaffold62|size550535     330579  333864  (215853) + rnd-1_family-173                                        Unknown               3310   6527   (685) 168432  
  8563    5.6  6.2  0.8  scaffold62|size550535     333912  335272  (214445) + rnd-5_family-965                                        Unknown                  1   1028     (0) 168433  
   268   15.5  3.0 10.6  scaffold62|size550535     335358  335458  (214259) C rnd-1_family-449                                        Unknown              (224)    220     148 168434 *
  2403   17.7  1.3  3.0  scaffold62|size550535     335427  335973  (213744) C rnd-1_family-602                                        Unknown              (236)    539       2 168435  
   910   17.7  0.9  4.3  scaffold62|size550535     335853  336070  (213647) + rnd-1_family-80                                         Unknown               1262   1472    (81) 168433 *
   653   16.6 15.3  1.3  scaffold62|size550535     336063  336264  (213453) + rnd-1_family-80                                         Unknown               1324   1553     (0) 168436 *
  1564   11.0  5.7  5.0  scaffold62|size550535     336232  336273  (213444) + rnd-5_family-2086                                       Unknown                587    678   (367) 168437  
  5689    6.4  6.5  2.7  scaffold62|size550535     336274  336337  (213380) C rnd-2_family-88                                         Unknown               (20)    989     922 168438  
    75    5.0  0.0  0.0  scaffold62|size550535     336338  336421  (213296) + (TTC)n                                                  Simple_repeat            1     84     (0) 168439  
  5689    6.4  6.5  2.7  scaffold62|size550535     336422  336932  (212785) C rnd-2_family-88                                         Unknown               (88)    921     374 168438  
    85    4.5  0.0  0.0  scaffold62|size550535     336933  337025  (212692) + (TTCTCCTTC)n                                            Simple_repeat            1     93     (0) 168440  
  5689    2.0  1.2  0.4  scaffold62|size550535     337026  337503  (212214) C rnd-2_family-88                                         Unknown               (48)    484       1 168441  
    19    8.3  0.0  0.0  scaffold62|size550535     338797  338822  (210895) + (AT)n                                                   Simple_repeat            1     26     (0) 168442  
  1208    6.4  2.9  0.0  scaffold62|size550535     339363  339534  (210183) + rnd-1_family-1019                                       Unknown                  6    182   (100) 168443  
  1382    6.5  4.5  1.0  scaffold62|size550535     339535  339736  (209981) C genome_10_17896                                         DNA                    (0)   1720    1512 168444  
  1429   13.0  2.5  0.4  scaffold62|size550535     339791  340030  (209687) C rnd-1_family-1227                                       Unknown                (0)    280      36 168445  
   839    8.7  0.0  0.0  scaffold62|size550535     340028  340142  (209575) C rnd-5_family-644                                        Unknown               (26)    132      18 168446 *
  4373   12.8  0.1  0.8  scaffold62|size550535     340173  340831  (208886) C rnd-5_family-2454                                       DNA/PIF-Harbinger      (0)   1811    1157 168447  
  2512   14.3  0.6  3.3  scaffold62|size550535     340832  341302  (208415) C rnd-5_family-2454                                       DNA/PIF-Harbinger   (1352)    459       1 168448  
  2430   13.9  3.1  9.0  scaffold62|size550535     342346  342826  (206891) C genome_10_17896                                         DNA                 (1265)    455       1 168449  
  3323    7.8  3.0  2.3  scaffold62|size550535     342831  343305  (206412) C rnd-4_family-662                                        Unknown              (178)    904     427 168450  
  3386    5.5  0.5  0.2  scaffold62|size550535     343306  343726  (205991) C genome_6_9260                                           DNA                    (0)    422       1 168451  
  2158   10.2  6.6  4.8  scaffold62|size550535     343727  344137  (205580) C rnd-4_family-662                                        Unknown              (653)    429      12 168450  
  1274   13.0  5.3  0.0  scaffold62|size550535     344139  344341  (205376) C genome_7_10266                                          DNA                   (38)    482     269 168452  
  3534    4.7  0.0  0.2  scaffold62|size550535     344342  344764  (204953) C genome_6_9260                                           DNA                    (0)    422       1 168453  
   906    6.8  0.0  0.0  scaffold62|size550535     344803  344918  (204799) C genome_9_9865                                           DNA                    (0)    378     263 168454  
  4211    6.2  0.9  0.4  scaffold62|size550535     344919  345449  (204268) C genome_4_8562                                           DNA                    (0)    534       1 168455  
  1096   16.4 11.7  0.8  scaffold62|size550535     345450  345490  (204227) C genome_9_9865                                           DNA                  (113)    265      72 168456  
  1204   13.6  0.5  0.5  scaffold62|size550535     345491  345675  (204042) C genome_12_45270-9]2                                     Unspecified          (254)    185       1 168457  
  1096   16.4 11.7  0.8  scaffold62|size550535     345676  345688  (204029) C genome_9_9865                                           DNA                  (112)     71       1 168456  
   429    8.2 16.4  0.0  scaffold62|size550535     345689  345760  (203957) C genome_7_10266                                          DNA                  (286)    234     151 168452  
  3120    4.5  0.3  0.0  scaffold62|size550535     345761  346136  (203581) + genome_6_2456                                           DNA                      1    377     (0) 168458  
   999    7.9  0.6  7.8  scaffold62|size550535     346137  346300  (203417) C genome_7_10266                                          DNA                  (367)    153       1 168452  
  2421   13.3  6.5  0.8  scaffold62|size550535     346317  346776  (202941) C rnd-1_family-295                                        Unknown              (754)    830       1 168459  
  1180   15.6  7.1  3.2  scaffold62|size550535     346765  347002  (202715) C rnd-1_family-164                                        Unknown             (1187)    397     151 168460 *
    11   24.2  4.5  0.0  scaffold62|size550535     347016  347059  (202658) + (ATTGTTT)n                                              Simple_repeat            1     46     (0) 168461  
  2079   23.5  1.4  1.2  scaffold62|size550535     347066  347578  (202139) + genome_6_19263                                          LTR/Copia             1034   1547    (81) 168462  
   588   10.2  6.4  2.5  scaffold62|size550535     347577  347756  (201961) C rnd-1_family-1072                                       Unknown               (31)    233       1 168463 *
   248   17.9  8.4  0.0  scaffold62|size550535     347675  347769  (201948) + rnd-1_family-164                                        Unknown               1099   1201   (383) 168464 *
  8913   10.5  2.8  0.0  scaffold62|size550535     347810  349092  (200625) + rnd-1_family-83                                         Unknown                  2   1320    (31) 168465 *
 11890   10.1  3.3  2.4  scaffold62|size550535     349088  351457  (198260) C scaffold170|size558746_(dbseq-nr_246)_[277812,288266]   LTR/Gypsy           (5824)   4631    1683 168466  
   753   20.0  5.0  1.9  scaffold62|size550535     351457  351655  (198062) + rnd-1_family-200                                        Unknown                 93    297   (205) 168467 *
  4092    9.5  5.3  0.2  scaffold62|size550535     351654  352253  (197464) + rnd-1_family-83                                         Unknown                581   1211   (140) 168468  
  7232    8.8  1.2  4.3  scaffold62|size550535     352254  353328  (196389) C scaffold170|size558746_(dbseq-nr_246)_[277812,288266]   LTR/Gypsy           (7730)   2725    1683 168469  
   788   20.8  4.0  1.5  scaffold62|size550535     353328  353527  (196190) + rnd-1_family-200                                        Unknown                 93    297   (205) 168470 *
  4978   10.2  4.5  0.0  scaffold62|size550535     353526  354263  (195454) + rnd-1_family-83                                         Unknown                581   1351     (0) 168471  
   724   18.0  4.1 10.7  scaffold62|size550535     354232  354449  (195268) + rnd-1_family-200                                        Unknown                 93    297   (205) 168472 *
  4980   10.3  4.3  0.1  scaffold62|size550535     354448  355187  (194530) + rnd-1_family-83                                         Unknown                581   1351     (0) 168473  
   696   19.0  4.1 10.7  scaffold62|size550535     355156  355373  (194344) + rnd-1_family-200                                        Unknown                 93    297   (205) 168474 *
  4925   10.4  4.5  0.1  scaffold62|size550535     355372  356110  (193607) + rnd-1_family-83                                         Unknown                581   1351     (0) 168475  
 47237    8.4  2.5  1.5  scaffold62|size550535     356132  363681  (186036) + rnd-5_family-1745                                       Unknown                389   8014   (199) 168476  
 18291    4.2  2.9  0.7  scaffold62|size550535     363415  365980  (183737) C rnd-1_family-406                                        Unknown                (0)   2798     178 168477 *
   502   16.5  2.5  8.0  scaffold62|size550535     365979  366136  (183581) + rnd-1_family-61                                         Unknown                359    508     (0) 168478 *
  1891   13.2  3.4  4.0  scaffold62|size550535     366118  366495  (183222) C rnd-1_family-1343                                       Unknown                (4)    390      15 168479  
  4125   14.6  3.8  2.1  scaffold62|size550535     366646  367779  (181938) + rnd-1_family-1240                                       Unknown                  1    752     (1) 168480  
  1505   11.7  1.1  1.4  scaffold62|size550535     367813  368089  (181628) C rnd-5_family-544                                        Unknown                (0)    281       6 168481  
  3756   14.0  6.8  0.2  scaffold62|size550535     368134  369145  (180572) + rnd-1_family-1183                                       Unknown                  1    708     (0) 168482  
   553   14.8  0.0  0.0  scaffold62|size550535     369185  369272  (180445) + rnd-1_family-1183                                       Unknown                620    707    (42) 168482  
  1046    9.0  1.4  0.7  scaffold62|size550535     369274  369419  (180298) C rnd-1_family-1312                                       Unknown                (7)    147       1 168483  
   298   13.0  0.0  0.0  scaffold62|size550535     369639  369684  (180033) C rnd-1_family-1188                                       Unknown              (452)    289     244 168484  
  1178   12.4  1.5  1.0  scaffold62|size550535     369688  369882  (179835) C rnd-5_family-769                                        Unknown               (35)    196       1 168485  
   702   22.4  0.4  5.8  scaffold62|size550535     370012  370248  (179469) + rnd-1_family-567                                        DNA/Crypton             72    296   (402) 168486  
  1262   13.7  1.3  3.1  scaffold62|size550535     370359  370584  (179133) + rnd-1_family-567                                        DNA/Crypton            416    637    (61) 168487  
  1410    8.2  3.6  0.0  scaffold62|size550535     371092  371285  (178432) + rnd-5_family-1029                                       Unknown                 27    227     (3) 168488  
   409   12.1  8.5  3.0  scaffold62|size550535     371294  371387  (178330) + rnd-5_family-5189                                       Unknown                467    565   (190) 168489  
   367   20.9  0.0  9.0  scaffold62|size550535     371347  371467  (178250) + genome_11_152310                                        DNA                     50    160   (259) 168490 *
   372   26.5  0.0  2.5  scaffold62|size550535     371384  371407  (178310) C rnd-5_family-413                                        Unknown               (85)    940     859 168491  
   462   11.8  0.0  7.1  scaffold62|size550535     371408  371498  (178219) + rnd-5_family-619                                        Unknown                111    195   (284) 168492  
  1041   11.4  0.5  5.1  scaffold62|size550535     371541  371725  (177992) + rnd-5_family-5189                                       Unknown                579    755     (0) 168493  
   619   16.8  0.0  0.9  scaffold62|size550535     371766  371873  (177844) + genome_2_15377                                          DNA                      1    107   (512) 168494  
   845   21.1  4.0  1.9  scaffold62|size550535     371929  372179  (177538) + genome_5_12790                                          DNA                     20    275  (1294) 168495  
   882   17.2 24.6  0.0  scaffold62|size550535     372429  372660  (177057) + genome_2_13625                                          DNA                    217    505     (0) 168496  
  1940   27.5  2.5  1.5  scaffold62|size550535     372662  373303  (176414) C rnd-1_family-437                                        Unknown              (700)    865     218 168497  
   496   28.4  4.7  1.7  scaffold62|size550535     373874  374045  (175672) C rnd-1_family-370                                        DNA/PIF-Harbinger    (235)    183       7 168498  
   526   26.1  8.2  0.0  scaffold62|size550535     374175  374358  (175359) + genome_5_12790                                          DNA                   1371   1569     (0) 168499  
  2052   11.7  7.7  0.3  scaffold62|size550535     374525  374850  (174867) + genome_2_15377                                          DNA                    270    619     (0) 168500  
  1036   25.4 12.4  0.2  scaffold62|size550535     375005  375399  (174318) + rnd-1_family-427                                        DNA/PiggyBac            61    503   (868) 168501  
  1088    5.5  0.0  0.0  scaffold62|size550535     375631  375757  (173960) + rnd-1_family-127                                        Unknown                834    960    (12) 168502  
   327   23.3  0.0  2.9  scaffold62|size550535     376066  376171  (173546) + rnd-1_family-783                                        Unknown                765    867     (2) 168503  
   438   28.0  1.5  1.5  scaffold62|size550535     376700  376778  (172939) + rnd-1_family-427                                        DNA/PiggyBac           512    590   (781) 168504  
   266   29.7  0.0  0.0  scaffold62|size550535     376779  376842  (172875) C rnd-1_family-402                                        DNA/PiggyBac           (1)    763     700 168505  
  4322    8.1  2.6  1.9  scaffold62|size550535     376855  377297  (172420) + genome_2_13648                                          LTR/Copia                1    458   (126) 168506  
    50    0.0  0.0  0.0  scaffold62|size550535     377298  377343  (172374) + (CCCTGACGAC)n                                           Simple_repeat            1     46     (0) 168507  
  4322    8.1  2.6  1.9  scaffold62|size550535     377344  377479  (172238) + genome_2_13648                                          LTR/Copia              459    583     (1) 168506  
  1087   33.5  3.7  3.8  scaffold62|size550535     377518  378196  (171521) + rnd-1_family-427                                        DNA/PiggyBac           694   1371     (0) 168508  
   230   22.2  1.2  0.0  scaffold62|size550535     378511  378591  (171126) C rnd-5_family-1738                                       LINE/R1            (10444)   5845    5764 168509  
   804   16.1  0.0  0.0  scaffold62|size550535     378592  378721  (170996) C rnd-5_family-1738                                       LINE/R1            (10892)   5397    5268 168509 *
  4792   19.1  3.4  0.9  scaffold62|size550535     378721  379670  (170047) C rnd-5_family-1738                                       LINE/R1            (11388)   4901    3929 168509  
   268   29.8  0.0  1.2  scaffold62|size550535     379719  379803  (169914) + rnd-5_family-4228                                       Unknown                  2     85     (0) 168510  
   830   25.6  9.5  1.1  scaffold62|size550535     379805  379874  (169843) C rnd-5_family-1738                                       LINE/R1            (12419)   3870    3495 168509  
   881   25.2  2.9  1.1  scaffold62|size550535     379875  380151  (169566) + rnd-1_family-290                                        Unknown               2662   2943   (701) 168511  
   320   25.4  6.0 14.1  scaffold62|size550535     380240  380491  (169226) C rnd-4_family-1417                                       Unknown              (162)    260      27 168512  
   706   16.0  3.2 10.4  scaffold62|size550535     380504  380719  (168998) C rnd-1_family-811                                        Unknown                (1)    220      19 168513  
   807   16.8  0.0  0.7  scaffold62|size550535     380742  380897  (168820) + rnd-5_family-1552                                       Unknown                  2    156     (0) 168514  
   342   26.6  7.9  1.2  scaffold62|size550535     380764  380915  (168802) C rnd-4_family-2239                                       Unknown                (2)    162       1 168515 *
   666   22.7  1.2  1.8  scaffold62|size550535     380920  381085  (168632) + rnd-1_family-822                                        Unknown                  3    167     (0) 168516  
  1750   13.3  0.3 12.1  scaffold62|size550535     381126  381467  (168250) + genome_5_10029                                          DNA                      1    306   (151) 168517  
   595   14.8  6.5  0.0  scaffold62|size550535     381474  381581  (168136) + genome_11_523                                           DNA                      1    115   (552) 168518  
   290   23.3  2.9  5.9  scaffold62|size550535     381591  381695  (168022) + genome_11_523                                           DNA                    160    261   (406) 168519  
    13   12.7  0.0  0.0  scaffold62|size550535     382181  382206  (167511) + (ACAAA)n                                                Simple_repeat            1     26     (0) 168520  
  1880   16.1  8.0  2.3  scaffold62|size550535     382271  382644  (167073) + genome_11_523                                           DNA                    272    666     (1) 168521  
  1199   23.6  6.2  0.5  scaffold62|size550535     382658  383011  (166706) C genome_8_12320                                          DNA                    (6)   1251     878 168522  
   991   22.4  0.4  7.8  scaffold62|size550535     383100  383361  (166356) C genome_8_12320                                          DNA                  (372)    885     642 168522  
  2403    6.0  0.7  0.3  scaffold62|size550535     383427  383727  (165990) + rnd-1_family-474                                        Unknown                  5    306   (469) 168523  
   351   20.7  0.7 16.1  scaffold62|size550535     383728  383877  (165840) C genome_3_21789                                          DNA                    (0)    495     366 168524  
    15   19.3  0.0  4.7  scaffold62|size550535     383910  383954  (165763) + G-rich                                                  Low_complexity           1     43     (0) 168525  
  4916    4.7  4.7  0.1  scaffold62|size550535     383956  384578  (165139) + genome_7_21013                                          DNA                    264    914   (535) 168526  
   513   13.6  2.3 32.1  scaffold62|size550535     384617  384789  (164928) C genome_3_21789                                          DNA                  (361)    134       1 168524  
   456    1.9  0.0  0.0  scaffold62|size550535     384790  384842  (164875) C rnd-1_family-682                                        Unknown              (212)     62      10 168527  
  1943    9.4  0.4  0.4  scaffold62|size550535     384843  385110  (164607) + genome_9_11612                                          DNA                      1    268   (163) 168528  
  1260   12.6  4.7  0.8  scaffold62|size550535     385137  385368  (164349) C rnd-1_family-84                                         Unknown                (1)    653     413 168529  
  1091   17.6  6.7  2.3  scaffold62|size550535     385144  385440  (164277) + rnd-1_family-17                                         Unknown                  2    311   (245) 168530 *
   819   13.7 12.4  0.0  scaffold62|size550535     385664  385816  (163901) + genome_4_4132                                           DNA                     10    181   (168) 168531  
  1800   28.8  3.7  4.7  scaffold62|size550535     386247  387421  (162296) + rnd-5_family-1370                                       Unknown                 35   1198   (142) 168532  
  1691   25.5  2.3  1.2  scaffold62|size550535     387669  388515  (161202) + rnd-1_family-945                                        Unknown                  1    653   (266) 168533  
   345   11.8  1.4  7.2  scaffold62|size550535     389544  389616  (160101) C genome_12_17919                                         DNA                  (143)    330     262 168534  
   233   28.2  1.9  2.9  scaffold62|size550535     389818  389923  (159794) + rnd-1_family-1224                                       Unknown                 49    153     (0) 168535 *
  1228    3.9  5.3  2.9  scaffold62|size550535     389921  390106  (159611) + rnd-1_family-17                                         Unknown                309    556     (0) 168536  
   906    9.4  6.5  0.0  scaffold62|size550535     390104  390241  (159476) + genome_9_11612                                          DNA                    285    431     (0) 168537 *
   347    4.2  0.0  4.2  scaffold62|size550535     390243  390292  (159425) C rnd-1_family-685                                        Unknown              (148)     48       1 168538 *
   393   12.7  0.2  6.9  scaffold62|size550535     390280  390364  (159353) + genome_5_10029                                          DNA                    354    418    (39) 168539  
   253   20.2  6.0  6.0  scaffold62|size550535     394451  394550  (155167) + rnd-5_family-1816                                       Unknown                536    635    (84) 168540  
 19117    5.1  2.1  0.3  scaffold62|size550535     394922  397264  (152453) + scaffold230|size167806_(dbseq-nr_188)_[124304,130861]   LTR/Gypsy              175   2559  (3999) 168541  
  3677    8.5  0.4  0.6  scaffold62|size550535     397266  397762  (151955) C scaffold230|size167806_(dbseq-nr_188)_[124304,130861]   LTR/Gypsy              (0)   6558    6063 168542  
   658    3.9  0.0  0.0  scaffold62|size550535     397773  397849  (151868) C scaffold230|size167806_(dbseq-nr_188)_[124304,130861]   LTR/Gypsy           (6481)     77       1 168543  
  1184   26.7  7.7  4.5  scaffold62|size550535     398385  398902  (150815) C genome_4_8562                                           DNA                    (0)    534       1 168544  
   299    7.3  2.4  0.0  scaffold62|size550535     398974  399014  (150703) C rnd-5_family-3853                                       Unknown                (0)    354     313 168545 *
   655   21.1 16.2  6.3  scaffold62|size550535     398986  399376  (150341) C rnd-5_family-3853                                       Unknown                (2)    458      49 168546  
   370   25.6  0.6  7.0  scaffold62|size550535     399239  399406  (150311) + rnd-1_family-58                                         Unknown                505    662     (4) 168547 *
   306    8.2  0.0  0.0  scaffold62|size550535     399414  399462  (150255) + rnd-1_family-117                                        Unknown                  1     49    (13) 168548  
  1273   23.8  3.4  3.6  scaffold62|size550535     399463  399819  (149898) C genome_4_21158                                          DNA                    (0)    421      66 168549 *
 24917    2.9  1.9  0.2  scaffold62|size550535     399811  402772  (146945) C rnd-1_family-175                                        Unknown                (0)   4687    1675 168550  
   322   20.0  5.6  6.6  scaffold62|size550535     402757  402863  (146854) C genome_4_21158                                          DNA                  (312)    108       3 168551 *
    32    0.0  0.0  0.0  scaffold62|size550535     402951  402980  (146737) + (CCT)n                                                  Simple_repeat            1     30     (0) 168552  
   199    1.0  0.0  3.9  scaffold62|size550535     403102  403317  (146400) + (CTCTTC)n                                               Simple_repeat            1    208     (0) 168553  
  8937    7.1  0.8  2.6  scaffold62|size550535     407246  408921  (140796) + rnd-1_family-3                                          Unknown                  1   1809   (181) 168554  
  4289    6.1  1.1  1.6  scaffold62|size550535     408612  409180  (140537) C rnd-1_family-74                                         Unknown                (2)   1953    1388 168555 *
   232   31.1  2.4  1.6  scaffold62|size550535     409166  409186  (140531) C genome_2_5130                                           DNA                  (346)    219      97 168556 *
   711    6.0  2.0  1.0  scaffold62|size550535     409187  409287  (140430) + rnd-5_family-1842                                       Unknown                  1    102     (0) 168557  
  4230   10.7  0.8  0.9  scaffold62|size550535     409290  410081  (139636) C rnd-1_family-74                                         Unknown              (569)   1386       1 168558  
  1142    1.6  0.0  0.0  scaffold62|size550535     410142  410278  (139439) C rnd-1_family-1143                                       Unknown                (0)    132       1 168559  
   439   20.0  0.0  1.2  scaffold62|size550535     410448  410533  (139184) C rnd-1_family-106                                        Unknown                (0)     99      15 168560  
   418   24.8  0.0  3.0  scaffold62|size550535     410534  410551  (139166) + rnd-1_family-248                                        Unknown                130    230   (198) 168561  
  3406   14.7  0.5  0.4  scaffold62|size550535     410720  411774  (137943) + rnd-1_family-28                                         LTR/Gypsy                1    520  (5229) 168562  
  4362    8.8  0.8  0.8  scaffold62|size550535     411777  413307  (136410) + rnd-1_family-28                                         LTR/Gypsy                1    520  (5229) 168562  
  1108   14.8  2.1  7.4  scaffold62|size550535     413842  414082  (135635) C rnd-1_family-206                                        Unknown               (76)    297      69 168563 *
  2441   10.6  1.2  2.6  scaffold62|size550535     414074  414943  (134774) C rnd-1_family-206                                        Unknown                (0)    373       1 168564  
   345   22.9  0.0  4.2  scaffold62|size550535     414928  415050  (134667) C rnd-1_family-503                                        Unknown              (249)    124      12 168565 *
  3482    8.9  2.0  0.5  scaffold62|size550535     415079  415650  (134067) + rnd-5_family-1397                                       Unknown                  7    495     (0) 168566  
  1329   12.3  1.7  2.6  scaffold62|size550535     415585  415817  (133900) C rnd-1_family-43                                         Unknown                (0)    556     326 168567 *
   278   16.8 13.5  3.3  scaffold62|size550535     415782  415892  (133825) + rnd-5_family-1397                                       Unknown                326    447    (48) 168568 *
  3360   11.8  5.9  0.7  scaffold62|size550535     415827  416355  (133362) C rnd-1_family-43                                         Unknown                (0)    556       1 168569  
   553   23.5  4.2  8.1  scaffold62|size550535     416326  416564  (133153) C rnd-4_family-49                                         Unknown              (271)    960     786 168570 *
   692   18.0  2.9  0.0  scaffold62|size550535     416565  416703  (133014) + rnd-1_family-666                                        Unknown                  1    143    (25) 168571  
   553   23.5  4.2  8.1  scaffold62|size550535     416704  416765  (132952) C rnd-4_family-49                                         Unknown              (271)    785     739 168570 *
  3127    9.7  0.5  0.7  scaffold62|size550535     416754  417260  (132457) + rnd-1_family-16                                         Unknown               3108   3556     (0) 168572 *
  5787    7.0  1.4  0.7  scaffold62|size550535     416936  417245  (132472) C rnd-1_family-45                                         Unknown                (0)    858     588 168573  
   300   28.4  6.2 10.4  scaffold62|size550535     417246  417733  (131984) + rnd-1_family-287                                        Unknown                103    571     (1) 168574  
  5787    7.0  1.4  0.7  scaffold62|size550535     417734  418402  (131315) C rnd-1_family-45                                         Unknown                (0)    587       1 168573  
  2164    5.9  2.0  2.2  scaffold62|size550535     418403  421514  (128203) + (TTGTCC)n                                               Simple_repeat            1   3104     (0) 168575  
    12   13.7  0.0  0.0  scaffold62|size550535     421518  421541  (128176) + (CTT)n                                                  Simple_repeat            1     24     (0) 168576  
   342    2.2  0.3  0.0  scaffold62|size550535     421564  421891  (127826) + (TTCTTCCTC)n                                            Simple_repeat            1    329     (0) 168577  
  1619   28.1  2.8  1.7  scaffold62|size550535     421947  422533  (127184) + rnd-1_family-207                                        DNA/TcMar-Tc2           12    675   (332) 168578  
   524   23.6  1.7  0.6  scaffold62|size550535     422695  422869  (126848) C rnd-5_family-766                                        DNA/TcMar-Tc2       (1367)    480     304 168579  
   587   24.8  5.8  1.1  scaffold62|size550535     423020  423190  (126527) + rnd-5_family-181                                        Unknown                  1    179    (60) 168580 *
   588   35.9  0.3  7.6  scaffold62|size550535     423082  423404  (126313) C rnd-5_family-93                                         Unknown             (3112)    302       2 168581  
   246   25.3  1.3  1.3  scaffold62|size550535     423348  423423  (126294) + rnd-5_family-2469                                       Unknown                381    456    (20) 168582 *
   282   22.4  1.1  9.8  scaffold62|size550535     423441  423529  (126188) + genome_7_18053                                          DNA                    190    271   (149) 168583  
  1855   14.8  6.1  3.5  scaffold62|size550535     423533  423924  (125793) C genome_1_4458                                           DNA                    (2)    403       2 168584  
   499   18.8  7.2  2.3  scaffold62|size550535     423934  424058  (125659) C genome_9_4307                                           DNA                  (283)    148      18 168585  
   310   27.2  6.7  2.1  scaffold62|size550535     423940  424074  (125643) + genome_1_1584                                           DNA                    361    501   (322) 168586 *
   389    9.8  0.0  0.0  scaffold62|size550535     424058  424108  (125609) C genome_9_4307                                           DNA                  (375)     56       6 168587  
   348   27.1  9.9  1.4  scaffold62|size550535     424160  424290  (125427) C genome_10_7049                                          DNA                    (2)    723     582 168588 *
   706   11.2  1.0  0.0  scaffold62|size550535     424227  424324  (125393) C rnd-5_family-5023                                       Unknown                (0)    342     244 168589  
   295   22.4  0.0  0.0  scaffold62|size550535     424316  424382  (125335) C genome_6_12811                                          DNA                  (671)     74       8 168590 *
   358   11.8  0.0  0.0  scaffold62|size550535     424389  424439  (125278) C rnd-5_family-5023                                       Unknown              (291)     51       1 168589  
  1876   13.7  0.3  0.3  scaffold62|size550535     424493  424785  (124932) + genome_3_19411                                          DNA                      2    294    (98) 168591  
  1489   18.5  3.7  3.7  scaffold62|size550535     424784  425132  (124585) C rnd-1_family-389                                        Unknown                (0)    375      27 168592 *
  1746   18.8 10.1  5.2  scaffold62|size550535     424941  425416  (124301) + rnd-1_family-321                                        Unknown                119    616   (249) 168593 *
  2100   14.6 10.1  0.2  scaffold62|size550535     425186  425582  (124135) C rnd-1_family-784                                        Unknown               (14)    436       1 168594  
   832   19.6  0.0  0.6  scaffold62|size550535     425614  425777  (123940) + rnd-1_family-1231                                       DNA/TcMar-Mariner      365    527     (0) 168595  
  1737   23.8  1.8  1.1  scaffold62|size550535     425826  426472  (123245) C scaffold63|size1124630_(dbseq-nr_381)_[616819,628943]   LTR/Gypsy           (9767)   2358    1539 168596  
   439   19.6  2.0  0.0  scaffold62|size550535     426485  426586  (123131) + rnd-1_family-389                                        Unknown                272    375     (0) 168597 *
   713    9.6  0.0  3.9  scaffold62|size550535     426581  426688  (123029) + genome_3_19411                                          DNA                    289    392     (0) 168598  
   240   29.2  0.0  0.0  scaffold62|size550535     426698  426762  (122955) C genome_10_7049                                          DNA                  (508)    217     153 168588  
  2829   12.4  8.0  3.1  scaffold62|size550535     426763  427288  (122429) + genome_1_5829                                           DNA                      1    551     (0) 168599  
   311   22.7  0.0  2.7  scaffold62|size550535     427296  427372  (122345) C genome_10_7049                                          DNA                  (570)    155      81 168588  
   438   25.3  2.4  4.3  scaffold62|size550535     428227  428437  (121280) C rnd-4_family-918                                        Unknown              (494)    929     723 168600  
   368   24.3  2.1  2.9  scaffold62|size550535     428528  428667  (121050) C rnd-4_family-918                                        Unknown             (1050)    373     235 168600  
  1016   26.0  0.0  1.8  scaffold62|size550535     428916  429193  (120524) C rnd-1_family-1355                                       Unknown               (12)    275       3 168601  
  2438   28.1  3.9  6.5  scaffold62|size550535     429228  430944  (118773) C rnd-5_family-1257                                       Unknown               (58)   2257     583 168602  
   291   24.2  1.1  0.0  scaffold62|size550535     431204  431294  (118423) C rnd-5_family-1257                                       Unknown             (1910)    405     314 168602  
   409   28.1  4.7  4.4  scaffold62|size550535     431581  431967  (117750) C rnd-1_family-482                                        Unknown               (78)   3530    3143 168603  
   855   26.7  1.3  1.5  scaffold62|size550535     432037  432504  (117213) C rnd-1_family-482                                        Unknown              (601)   3007    2583 168603  
   372   23.1  0.0  0.0  scaffold62|size550535     432567  432644  (117073) + rnd-1_family-862                                        Unknown                506    583    (53) 168604  
   577   31.1  0.8  0.8  scaffold62|size550535     432885  433134  (116583) C rnd-1_family-482                                        Unknown             (1481)   2127    1878 168605  
  1356   25.5  6.9  4.4  scaffold62|size550535     433161  433938  (115779) C rnd-1_family-482                                        Unknown             (1794)   1814    1018 168605  
  1602   29.1  3.7  3.6  scaffold62|size550535     434073  435152  (114565) C rnd-1_family-801                                        Unknown               (48)   1347     129 168605  
  9835    2.1  0.8  2.2  scaffold62|size550535     435551  436610  (113107) C rnd-1_family-369                                        Unknown                (0)   1289     241 168606  
    31    7.5  0.0  0.0  scaffold62|size550535     436611  436653  (113064) + (AATT)n                                                 Simple_repeat            1     43     (0) 168607  
  9835    2.1  0.8  2.2  scaffold62|size550535     436654  436751  (112966) C rnd-1_family-369                                        Unknown             (1049)    240     147 168606  
  4235    8.4  0.4 10.5  scaffold62|size550535     436752  437486  (112231) C genome_11_13808                                         LTR/ERV1               (0)    668       1 168608  
  1243    6.0  0.0  0.0  scaffold62|size550535     437487  437635  (112082) C rnd-1_family-369                                        Unknown             (1140)    149       1 168606  
  3589    5.1  0.7  0.0  scaffold62|size550535     443307  443741  (105976) C genome_8_22558                                          DNA                    (0)    438       1 168609  
   630   17.4  0.0  0.0  scaffold62|size550535     444576  444673  (105044) C genome_12_1107                                          DNA                    (0)    287     190 168610 *
   826    9.1  4.5  0.0  scaffold62|size550535     444672  444935  (104782) + rnd-5_family-2816                                       Unknown                202    477     (0) 168611  
   768   27.8  0.8  4.6  scaffold62|size550535     445043  445291  (104426) C genome_6_9737                                           DNA                  (486)    240       1 168612  
  1560   11.7  0.8  1.1  scaffold62|size550535     445466  445732  (103985) C rnd-1_family-584                                        Unknown                (0)    798     533 168613  
  4022    9.0  0.5  3.1  scaffold62|size550535     445735  446328  (103389) C rnd-1_family-584                                        Unknown              (219)    579       1 168614 *
  5721   17.1  0.9  0.9  scaffold62|size550535     445832  446966  (102751) + rnd-1_family-340                                        Unknown                  1   1135     (0) 168615  
    14   23.1  0.0  0.0  scaffold62|size550535     446969  447004  (102713) + (TTC)n                                                  Simple_repeat            1     36     (0) 168616  
  2623   11.8  0.2  1.7  scaffold62|size550535     447029  447450  (102267) C rnd-1_family-210                                        DNA/hAT-Tag1         (534)   1963    1548 168617 *
  4591   12.5  4.3  1.0  scaffold62|size550535     447445  448218  (101499) C scaffold3|size1191850_(dbseq-nr_493)_[349346,364513]    LTR/Copia           (6146)   9022    8224 168618  
   530   21.1  2.8 15.9  scaffold62|size550535     448227  448474  (101243) C scaffold3|size1191850_(dbseq-nr_493)_[349346,364513]    LTR/Copia           (6573)   8595    8376 168619  
   430   18.1  6.5 21.5  scaffold62|size550535     448436  448480  (101237) + scaffold5|size2025720_(dbseq-nr_679)_[1273151,1286701]  LTR/Gypsy              752    978 (12572) 168620 *
   450   23.1  0.5 15.0  scaffold62|size550535     448481  448694  (101023) C scaffold3|size1191850_(dbseq-nr_493)_[349346,364513]    LTR/Copia           (6323)   8845    8659 168621  
  2653    8.2  2.5  1.6  scaffold62|size550535     448708  449282  (100435) C rnd-1_family-100                                        Unknown                (0)    674       1 168622  
    15   12.2  3.7  0.0  scaffold62|size550535     449325  449351  (100366) + (TA)n                                                   Simple_repeat            1     28     (0) 168623  
  2260   10.1  1.7  4.8  scaffold62|size550535     449396  449800   (99917) + scaffold5|size2025720_(dbseq-nr_679)_[1273151,1286701]  LTR/Gypsy             7108   7500  (6051) 168624 *
  9154   14.2  0.7  0.3  scaffold62|size550535     449800  451329   (98388) C rnd-1_family-210                                        DNA/hAT-Tag1         (941)   1556      21 168617  
  2612   24.9  5.7  5.2  scaffold62|size550535     451383  453322   (96395) + rnd-1_family-6                                          Unknown                  1   1251   (100) 168625  
   547   21.0  1.8  6.7  scaffold62|size550535     453127  453345   (96372) C rnd-1_family-12                                         Unknown                (6)    798     590 168626 *
  2184   11.2  2.9  2.4  scaffold62|size550535     453322  453697   (96020) C rnd-1_family-195                                        DNA/hAT-Tag1        (2731)    378       1 168627  
   338   24.3  1.5  6.3  scaffold62|size550535     455226  455357   (94360) + rnd-1_family-480                                        Unknown                669    794   (240) 168628  
    16   13.7  0.0  3.0  scaffold62|size550535     455473  455506   (94211) + (CTC)n                                                  Simple_repeat            1     33     (0) 168629  
   260   21.4  6.7  6.7  scaffold62|size550535     455822  455926   (93791) + genome_11_152310                                        DNA                      1    105   (314) 168630  
  2701    6.4  0.9  1.1  scaffold62|size550535     455927  456275   (93442) C genome_4_4132                                           DNA                    (1)    348       1 168631  
  1090   26.7  2.3  0.6  scaffold62|size550535     456276  456582   (93135) + genome_11_152310                                        DNA                    102    413     (6) 168632 *
  4979   10.1  6.5  1.4  scaffold62|size550535     456554  457325   (92392) C genome_7_155710-9]4                                     Unspecified          (122)    833      23 168633  
  3722    7.8  0.4  0.0  scaffold62|size550535     464792  465266   (84451) C genome_4_8562                                           DNA                   (57)    477       1 168634  
   611   18.7  4.6  5.2  scaffold62|size550535     465270  465444   (84273) C genome_4_16607                                          DNA                    (0)    640     467 168635  
   483   15.0  2.5  0.0  scaffold62|size550535     465475  465552   (84165) C genome_4_16607                                          DNA                  (481)    159      80 168635  
 58201    0.0  0.0  0.0  scaffold62|size550535     465553  471797   (77920) + scaffold62|size550535_(dbseq-nr_301)_[465542,471786]    LTR/Copia                1   6245     (0) 168636  
   428   17.9  0.0  1.2  scaffold62|size550535     471798  471882   (77835) C genome_4_16607                                          DNA                  (556)     84       1 168637  
  2369    8.3  0.9  2.4  scaffold62|size550535     472002  472345   (77372) C genome_3_19411                                          DNA                    (0)    392      54 168638  
  4077    9.2  0.7  3.6  scaffold62|size550535     472346  472946   (76771) C genome_2_13648                                          LTR/Copia              (0)    584       1 168639  
   455   10.8  0.0  0.0  scaffold62|size550535     472947  473000   (76717) C genome_3_19411                                          DNA                  (336)     56       3 168640  
   691    7.0  2.0  1.0  scaffold62|size550535     473049  473149   (76568) + rnd-1_family-241                                        Unknown                  1    102   (353) 168641 *
  1916    2.3  0.0  0.0  scaffold62|size550535     473142  473357   (76360) C rnd-5_family-1502                                       Unknown                (0)    216       1 168642  
  2183   14.5  1.2  0.5  scaffold62|size550535     473360  473765   (75952) + rnd-1_family-995                                        Unknown                  1    372     (0) 168643  
   464    7.3  0.0  5.8  scaffold62|size550535     473752  473824   (75893) + rnd-5_family-1370                                       Unknown                593    661   (679) 168644 *
  9684    5.2  0.1  0.3  scaffold62|size550535     473829  474979   (74738) + rnd-5_family-339                                        Unknown                463   1611     (2) 168645  
  1597    8.6 14.9  0.3  scaffold62|size550535     474977  475244   (74473) + rnd-1_family-241                                        Unknown                 84    390    (65) 168646 *
  6398    4.1  9.9  0.2  scaffold62|size550535     475272  475756   (73961) + genome_8_432                                            DNA                      1    536   (398) 168647  
    26    7.9  3.6  1.8  scaffold62|size550535     475757  475811   (73906) + (TGAATGCAAG)n                                           Simple_repeat            1     56     (0) 168648  
  6398    4.1  9.9  0.2  scaffold62|size550535     475812  476177   (73540) + genome_8_432                                            DNA                    537    933     (1) 168647  
  1248   12.3  0.0  1.0  scaffold62|size550535     476252  476377   (73340) + rnd-1_family-1057                                       Unknown                  1    124    (71) 168649  
   297   17.3 11.1  0.0  scaffold62|size550535     476378  476458   (73259) C rnd-1_family-986                                        DNA/PIF-Harbinger      (0)    615     526 168650 *
   913   16.4 43.6  0.8  scaffold62|size550535     476451  476697   (73020) C genome_2_112380-9]2                                     Unspecified            (2)    670     318 168651  
  2706   11.1  0.5  0.3  scaffold62|size550535     476701  477088   (72629) + genome_3_19411                                          DNA                      4    392     (0) 168652  
   374   12.5  0.0  1.8  scaffold62|size550535     477089  477141   (72576) C genome_2_112380-9]2                                     Unspecified          (351)    321     270 168651 *
  1298    7.8  0.0  0.0  scaffold62|size550535     477141  477319   (72398) C rnd-1_family-1333                                       Unknown                (0)    179       1 168653  
  1693    7.4  1.2  4.0  scaffold62|size550535     477666  477919   (71798) C rnd-1_family-986                                        DNA/PIF-Harbinger    (368)    247       1 168650  
  4685    6.2  6.2  1.4  scaffold62|size550535     477922  478474   (71243) C rnd-5_family-342                                        Unknown                (0)    752     186 168654  
    35    0.0  0.0  0.0  scaffold62|size550535     478475  478507   (71210) + (TACCA)n                                                Simple_repeat            1     33     (0) 168655  
  4685    6.2  6.2  1.4  scaffold62|size550535     478508  478613   (71104) C rnd-5_family-342                                        Unknown              (567)    185      63 168654  
   966   19.8  3.9  2.8  scaffold62|size550535     478615  478900   (70817) + rnd-1_family-795                                        Unknown                  1    289    (72) 168656 *
 10632    5.3  3.0  1.4  scaffold62|size550535     478886  480692   (69025) C rnd-1_family-111                                        Unknown                (1)   1337       1 168657  
  9943    8.2  5.1  1.9  scaffold62|size550535     478964  481025   (68692) + rnd-4_family-212                                        Unknown                  1   1978     (1) 168658 *
   701    9.1  1.0  0.0  scaffold62|size550535     481034  481132   (68585) C rnd-1_family-1126                                       Unknown               (13)    100       1 168659  
   593    8.8  8.3  6.3  scaffold62|size550535     481143  481251   (68466) + rnd-5_family-1218                                       Unknown                 13    123  (1958) 168660  
   855   17.8  2.5  0.0  scaffold62|size550535     481262  481424   (68293) C rnd-1_family-705                                        Unknown               (67)    209      43 168661  
  2109   13.1  6.2  2.5  scaffold62|size550535     481465  481887   (67830) + scaffold170|size558746_(dbseq-nr_246)_[277812,288266]   LTR/Gypsy             1685   2122  (8333) 168662  
   649   17.1 14.5  2.0  scaffold62|size550535     481904  482082   (67635) + scaffold170|size558746_(dbseq-nr_246)_[277812,288266]   LTR/Gypsy             2025   2225  (8230) 168663  
   661   10.4  4.6  1.8  scaffold62|size550535     482095  482202   (67515) + rnd-5_family-1755                                       Unknown                  1    111     (0) 168664 *
 14849   10.2  3.8  0.5  scaffold62|size550535     482125  484453   (65264) + scaffold170|size558746_(dbseq-nr_246)_[277812,288266]   LTR/Gypsy             2223   4626  (5829) 168663  
   719   21.1  2.9  1.8  scaffold62|size550535     485428  485730   (63987) C rnd-1_family-730                                        Unknown                (8)    364     139 168665 *
  1055   12.6  7.1  2.9  scaffold62|size550535     485718  485913   (63804) C rnd-1_family-494                                        Unknown               (91)    381     178 168666 *
  2906    7.5  1.0  0.5  scaffold62|size550535     485906  486294   (63423) C rnd-1_family-846                                        Unknown                (0)    391       1 168667  
  9422    5.1  2.0  4.9  scaffold62|size550535     486295  487623   (62094) C rnd-5_family-1248                                       Unknown                (0)   1293       1 168668  
   238    5.9  0.0  0.0  scaffold62|size550535     487630  487663   (62054) C rnd-1_family-1383                                       Unknown                (0)    103      70 168669  
  2776   11.5  1.1  1.3  scaffold62|size550535     487664  488153   (61564) C rnd-1_family-494                                        Unknown               (37)    435       1 168670  
  5950    4.1  1.5  0.8  scaffold62|size550535     488190  488929   (60788) + genome_8_18752                                          DNA                      1    745     (0) 168671  
   539   13.1  4.3  0.0  scaffold62|size550535     488934  489053   (60664) C rnd-1_family-169                                        Unknown              (470)   5260    5164 168672  
   893   10.2  0.8  0.0  scaffold62|size550535     489081  489207   (60510) + rnd-5_family-8295                                       Unknown                  1    128   (455) 168673  
   643   17.3  4.2  2.8  scaffold62|size550535     489429  489571   (60146) C rnd-1_family-730                                        Unknown               (99)    273     129 168674 *
  1601   10.7  7.8  0.7  scaffold62|size550535     489569  489823   (59894) C rnd-1_family-846                                        Unknown              (118)    273       1 168672  
    35    0.0  0.0  0.0  scaffold62|size550535     489854  489886   (59831) + (ATTTTGT)n                                              Simple_repeat            1     33     (0) 168675  
  1850   16.8  0.6  5.4  scaffold62|size550535     489887  490312   (59405) C rnd-5_family-1248                                       Unknown               (24)   1269     571 168676  
   881    6.2  0.0  0.0  scaffold62|size550535     490323  490435   (59282) C rnd-1_family-469                                        Unknown             (1011)    355     243 168677  
   377   12.3  0.0  0.0  scaffold62|size550535     491896  491952   (57765) C genome_1_9665                                           DNA                  (523)     57       1 168678  
  1922   14.9  8.5  0.2  scaffold62|size550535     491988  492350   (57367) C rnd-1_family-414                                        Unknown                (0)    393       1 168679  
   481    6.6  0.0  0.0  scaffold62|size550535     492361  492421   (57296) C rnd-5_family-342                                        Unknown              (691)     61       1 168680  
   581    2.3  0.3  4.8  scaffold62|size550535     492453  492547   (57170) C rnd-1_family-91                                         Unknown                (0)     69       1 168681  
   225   17.9  0.0  3.6  scaffold62|size550535     492565  492622   (57095) + rnd-4_family-169                                        RC/Helitron             85    140  (8113) 168682 *
  4438   10.3  8.5  3.7  scaffold62|size550535     492580  493083   (56634) C rnd-2_family-88                                         Unknown               (83)    926     373 168683  
    32    5.4  0.0  0.0  scaffold62|size550535     493084  493122   (56595) + (TTC)n                                                  Simple_repeat            1     39     (0) 168684  
  4438    6.3  1.2  2.2  scaffold62|size550535     493123  493622   (56095) C rnd-2_family-88                                         Unknown               (47)    485       2 168683  
   493   21.3 11.2  6.5  scaffold62|size550535     497197  497402   (52315) C rnd-5_family-4283                                       Unknown               (33)    457     243 168685  
  2133   13.2  7.9  1.9  scaffold62|size550535     497452  497845   (51872) + genome_7_4584                                           DNA                      1    417     (3) 168686  
   288   22.1  6.7  5.8  scaffold62|size550535     497868  497987   (51730) C genome_5_4290                                           DNA                   (26)    432     312 168687  
 20169    5.6  2.4  0.5  scaffold62|size550535     498239  501549   (48168) + rnd-1_family-44                                         Unknown                  1   2349     (0) 168688  
  5947    3.9  3.0  0.4  scaffold62|size550535     501289  502421   (47296) C rnd-1_family-16                                         Unknown              (739)   2817    2107 168689 *
  3193    5.0  1.8  3.3  scaffold62|size550535     502441  502874   (46843) C rnd-1_family-16                                         Unknown             (3111)    445      18 168690  
  1040    2.5  7.0 13.7  scaffold62|size550535     502829  503014   (46703) + rnd-1_family-1244                                       Unknown                  3    177     (3) 168691 *
  9697    8.7  2.0  2.2  scaffold62|size550535     502945  504958   (44759) C rnd-1_family-6                                          Unknown                (0)   1351       1 168692  
  1722   16.6 10.1  0.3  scaffold62|size550535     505655  506011   (43706) + genome_3_19411                                          DNA                      1    392     (0) 168693  
 31741    5.2  2.0  0.2  scaffold62|size550535     506090  510102   (39615) + scaffold133|size826974_(dbseq-nr_519)_[800995,807399]   LTR/Gypsy              941   5024  (1381) 168694  
   471    1.6  4.7  0.0  scaffold62|size550535     510103  510166   (39551) C scaffold249|size437664_(dbseq-nr_37)_[20621,26730]      LTR/Gypsy           (5652)    458     392 168695 *
 48275    3.2  2.3  0.6  scaffold62|size550535     510165  516139   (33578) + scaffold60|size524837_(dbseq-nr_150)_[42263,48465]      LTR                    129   6203     (0) 168696  
  8643    9.4  1.6  1.4  scaffold62|size550535     516140  517352   (32365) + scaffold133|size826974_(dbseq-nr_519)_[800995,807399]   LTR/Gypsy             5021   6236   (169) 168694  
  6733   17.0  1.4  5.7  scaffold62|size550535     516142  517577   (32140) C scaffold18|size1287306_(dbseq-nr_114)_[110336,116816]   LTR/Gypsy           (5062)   1419      52 168697 *
   788   27.0  3.4  4.9  scaffold62|size550535     517585  517876   (31841) + genome_12_10264                                         DNA                    216    503     (0) 168698  
   600   19.5  0.6  4.0  scaffold62|size550535     517877  518116   (31601) C rnd-5_family-3853                                       Unknown              (104)    220       1 168699  
   323   13.3  0.0  3.3  scaffold62|size550535     518257  518318   (31399) + rnd-1_family-117                                        Unknown                  2     61     (1) 168700  
   230   19.1  0.0  0.0  scaffold62|size550535     518532  518578   (31139) + rnd-1_family-799                                        Unknown                145    191   (383) 168701 *
   716   25.0  1.9  3.4  scaffold62|size550535     518571  518781   (30936) C genome_1_18143                                          DNA                  (165)    324     117 168702  
   245   19.4  4.8  0.0  scaffold62|size550535     518870  518931   (30786) + genome_11_152310                                        DNA                     81    145   (274) 168703  
   287   28.8  1.4  5.0  scaffold62|size550535     519025  519170   (30547) + genome_11_152310                                        DNA                    279    419     (0) 168704  
   622   18.6  2.2  1.5  scaffold62|size550535     519464  519599   (30118) C genome_7_200430-9]5                                     Unspecified            (2)    374     238 168705  
  1763   27.9  1.8  1.4  scaffold62|size550535     519882  520676   (29041) + rnd-1_family-160                                        DNA/TcMar-Tc2            2    557    (11) 168706  
   908   22.3  1.6  0.8  scaffold62|size550535     520871  521114   (28603) C rnd-5_family-766                                        DNA/TcMar-Tc2       (1368)    479     234 168707  
  1234   23.7  0.6  1.6  scaffold62|size550535     521284  521628   (28089) + rnd-1_family-786                                        Unknown                  5    341     (0) 168708  
   290   24.7  3.1  1.0  scaffold62|size550535     521686  521783   (27934) C genome_9_4307                                           DNA                  (195)    236     137 168709 *
   588   27.7  1.5  1.5  scaffold62|size550535     521708  521905   (27812) C genome_7_200430-9]5                                     Unspecified          (176)    200       3 168705  
   275   33.8  0.7  1.4  scaffold62|size550535     521784  521827   (27890) + genome_4_4579                                           DNA                    188    328    (93) 168710 *
   984   20.8  4.9  1.1  scaffold62|size550535     521931  522197   (27520) + rnd-5_family-4283                                       Unknown                180    456    (34) 168711  
  2711   11.4  3.7  0.7  scaffold62|size550535     522484  522890   (26827) C genome_11_152310                                        DNA                    (0)    419       1 168712  
   243   11.1  0.0  0.0  scaffold62|size550535     522864  522899   (26818) + genome_11_152310                                        DNA                    384    419     (0) 168713 *
   615   15.4  1.0  0.0  scaffold62|size550535     523132  523235   (26482) + rnd-1_family-135                                        Unknown                538    642   (377) 168714 *
   711   12.3  0.9  0.0  scaffold62|size550535     523145  523250   (26467) C rnd-1_family-99                                         Unknown                (0)    195      89 168715  
   351   16.4  1.5 12.5  scaffold62|size550535     523219  523354   (26363) C rnd-5_family-821                                        Unknown              (459)    223     157 168716 *
  1391   14.1  6.4  7.0  scaffold62|size550535     523375  523719   (25998) + rnd-1_family-58                                         Unknown                179    666     (0) 168717  
    60    0.0  0.0  0.0  scaffold62|size550535     523720  523772   (25945) + (AGG)n                                                  Simple_repeat            1     53     (0) 168718  
   934   17.9  7.1  6.7  scaffold62|size550535     523773  523819   (25898) + rnd-1_family-61                                         Unknown                459    490    (18) 168717  
   687   12.9  1.0  0.0  scaffold62|size550535     523792  523892   (25825) C rnd-1_family-99                                         Unknown                (0)    195      94 168719 *
   478   15.2  0.8  6.2  scaffold62|size550535     523894  524012   (25705) + rnd-1_family-58                                         Unknown                554    666     (0) 168720  
   414   14.8  0.6  0.0  scaffold62|size550535     524013  524699   (25018) + GA-rich                                                 Low_complexity           1    691     (0) 168721  
  1085   15.1  9.9  1.4  scaffold62|size550535     524925  525126   (24591) C rnd-1_family-26                                         Unknown                (0)    324     106 168722  
   663   15.0 20.0  6.1  scaffold62|size550535     525082  525270   (24447) + rnd-1_family-53                                         Unknown                 13    188     (5) 168723 *
   469    5.8  0.0  5.8  scaffold62|size550535     525288  525360   (24357) + rnd-1_family-91                                         Unknown                  1     69     (0) 168724  
   364   14.8  0.0  0.0  scaffold62|size550535     525316  525369   (24348) C rnd-5_family-2086                                       Unknown              (368)    677     624 168725 *
  4224   11.5  3.2  0.6  scaffold62|size550535     525976  526630   (23087) + genome_2_112380-9]2                                     Unspecified              1    672     (0) 168726  
   670   30.9 14.6  3.0  scaffold62|size550535     526737  527136   (22581) C scaffold29|size1339158_(dbseq-nr_696)_[1205746,1212113] LTR/Gypsy           (3372)   2996    2551 168727  
   769   34.1  2.0  1.5  scaffold62|size550535     527182  527586   (22131) C scaffold56|size883888_(dbseq-nr_105)_[606299,612664]    LTR/Gypsy           (2008)   4358    3952 168728 *
  1339    2.6  0.0  0.0  scaffold62|size550535     527577  527731   (21986) C rnd-1_family-929                                        Unknown              (562)    155       1 168729 *
  2619    4.0  5.7  0.8  scaffold62|size550535     527726  528077   (21640) C rnd-1_family-386                                        Unknown                (0)    372       4 168730  
   469   11.7 12.4  1.6  scaffold62|size550535     528142  528254   (21463) C rnd-1_family-1111                                       LTR/Copia              (0)    125       1 168731  
  5095    7.3  4.3  1.8  scaffold62|size550535     528286  529052   (20665) + rnd-1_family-968                                        LTR/Gypsy                1    786     (9) 168732  
  2206    6.6  6.4  3.5  scaffold62|size550535     529052  529412   (20305) C rnd-1_family-386                                        Unknown                (1)    371       1 168733 *
   573   17.8  4.1 11.1  scaffold62|size550535     529450  529667   (20050) C rnd-1_family-1111                                       LTR/Copia              (0)    125       1 168734 *
  5611    5.0  4.1  0.5  scaffold62|size550535     529638  530399   (19318) + rnd-1_family-968                                        LTR/Gypsy                1    789     (6) 168735  
  2671    5.4  2.8  1.4  scaffold62|size550535     530410  530768   (18949) C rnd-1_family-386                                        Unknown                (8)    364       1 168736  
    15   10.1  2.9  2.9  scaffold62|size550535     530771  530804   (18913) + (CGCTGT)n                                               Simple_repeat            1     34     (0) 168737  
   547   16.7  4.1  2.4  scaffold62|size550535     530835  530957   (18760) C rnd-1_family-1111                                       LTR/Copia              (0)    125       1 168738  
   320    8.8  0.0 14.3  scaffold62|size550535     530990  531069   (18648) + rnd-1_family-968                                        LTR/Gypsy                1     70   (725) 168739  
  1649   16.1  7.0  0.8  scaffold62|size550535     531179  531536   (18181) + genome_12_17919                                         DNA                     94    473     (0) 168740  
  2600    5.4  6.0  0.0  scaffold62|size550535     531537  531887   (17830) C rnd-1_family-386                                        Unknown                (0)    372       1 168741  
   610    9.3  3.7  1.8  scaffold62|size550535     531947  532055   (17662) C rnd-1_family-1111                                       LTR/Copia              (9)    116       6 168742  
  6597    2.7  0.9  2.0  scaffold62|size550535     532073  532874   (16843) + rnd-1_family-968                                        LTR/Gypsy                3    795     (0) 168743  
  5120    5.5  3.2  0.4  scaffold62|size550535     532875  533574   (16143) C rnd-1_family-166                                        Unknown               (23)   1351     632 168744  
  2484   12.6  2.8 12.7  scaffold62|size550535     533575  534120   (15597) C genome_12_13052                                         DNA                    (2)    498       1 168745  
   329   28.1  4.4  3.8  scaffold62|size550535     534011  534075   (15642) C rnd-1_family-887                                        Unknown               (31)    306     195 168746 *
   428   10.4  2.9  1.4  scaffold62|size550535     534076  534143   (15574) + genome_7_1761                                           DNA                    586    654     (0) 168747  
  6968    6.2  6.0  0.6  scaffold62|size550535     534144  535095   (14622) + rnd-1_family-140                                        Unknown                274   1277     (0) 168748  
   329   28.1  4.4  3.8  scaffold62|size550535     534144  534169   (15548) C rnd-1_family-887                                        Unknown               (31)    194     147 168746 *
   366   30.5  5.1  2.3  scaffold62|size550535     536165  536379   (13338) + rnd-5_family-706                                        DNA/PiggyBac           322    542   (522) 168749  
   385   24.8  3.6  1.4  scaffold62|size550535     537594  537732   (11985) + rnd-5_family-1062                                       DNA/PiggyBac          2377   2518   (915) 168750  
   292   29.1  3.3  3.9  scaffold62|size550535     538606  538787   (10930) C rnd-1_family-734                                        Unknown                (5)    631     451 168751  
   298   27.6  3.8  5.0  scaffold62|size550535     539875  540057    (9660) C rnd-1_family-734                                        Unknown                (5)    631     451 168752  
  2560   20.3 11.6  1.8  scaffold62|size550535     540640  541383    (8334) + rnd-1_family-727                                        Unknown                 31    845   (425) 168753 *
  3553   19.6  3.4  1.1  scaffold62|size550535     540917  541960    (7757) C rnd-1_family-945                                        Unknown              (106)    813       1 168754  
   569   30.2  5.0  5.0  scaffold62|size550535     542150  542511    (7206) C rnd-5_family-1370                                       Unknown              (135)   1205     844 168755 *
  1586   17.4  2.9  1.4  scaffold62|size550535     542226  542570    (7147) + rnd-1_family-727                                        Unknown                839   1188    (82) 168753  
  1360    1.2  2.5  0.0  scaffold62|size550535     544886  545047    (4670) C genome_5_144                                            DNA                   (17)    929     764 168756 *
  2391   10.1  3.0  2.4  scaffold62|size550535     545025  545523    (4194) C rnd-1_family-17                                         Unknown              (408)    637      23 168757  
  5175    3.9  3.4 10.7  scaffold62|size550535     545524  546324    (3393) C genome_5_144                                            DNA                  (198)    748       1 168756  
  1280   14.1 13.5  1.8  scaffold62|size550535     548325  548576    (1141) C rnd-1_family-297                                        Unknown                (0)    328      48 168758  
   524   17.5  6.0  5.3  scaffold62|size550535     548588  548738     (979) C rnd-1_family-276                                        Unknown              (658)   1147     996 168759  
  1599   11.9  0.0  0.0  scaffold62|size550535     548772  548998     (719) + genome_8_12029                                          DNA                     66    292     (0) 168760  
   412   24.1 11.5  4.8  scaffold62|size550535     549016  549268     (449) + rnd-4_family-212                                        Unknown                 61    329  (1650) 168761  
   706   17.6 13.8  5.7  scaffold62|size550535     549307  549682      (35) + rnd-4_family-212                                        Unknown                413    689  (1290) 168761  
   464   23.2 19.9  7.5  scaffold62|size550535     549326  549717       (0) C rnd-1_family-287                                        Unknown              (126)    446      10 168762 *
  1322   10.4  0.5  0.0  scaffold630|size51240          1     202   (51037) C rnd-1_family-1128                                       Unknown                (0)    203       1 168763  
  2020   18.9  0.0  0.0  scaffold630|size51240        244     623   (50616) + rnd-5_family-1940                                       DNA/PiggyBac           305    684     (0) 168764  
  2598   14.2  0.5  0.7  scaffold630|size51240        637    1060   (50179) C rnd-1_family-1282                                       Unknown                (0)    423       1 168765  
  1897   13.0  0.0  0.0  scaffold630|size51240       1078    1376   (49863) + rnd-5_family-7412                                       Unknown                  4    302     (0) 168766  
  1171   10.5  0.6  0.0  scaffold630|size51240       1383    1544   (49695) + genome_1_9665                                           DNA                    418    580     (0) 168767  
  1123   14.5  9.8  3.5  scaffold630|size51240       1607    1967   (49272) + rnd-1_family-30                                         Unknown                  1    373   (204) 168768  
   225   28.3  5.2  5.2  scaffold630|size51240       1944    2096   (49143) + rnd-4_family-545                                        Unknown                  2    154  (2027) 168769 *
  1558   21.7  3.2  6.2  scaffold630|size51240       1964    2931   (48308) C rnd-1_family-215                                        Unknown                (0)    896       1 168770  
  4094   21.3  3.8  2.4  scaffold630|size51240       3466    4692   (46547) + rnd-1_family-280                                        Unknown                127   1370     (5) 168771  
    15   12.0  2.5  5.1  scaffold630|size51240       4729    4768   (46471) + GA-rich                                                 Low_complexity           1     39     (0) 168772  
  1064   11.3  1.2  1.8  scaffold630|size51240       4958    5128   (46111) C rnd-1_family-181                                        Unknown              (547)    170       1 168773 *
  1766    4.0  3.6  0.0  scaffold630|size51240       5124    5345   (45894) + genome_7_97590-9]4                                      Unspecified            994   1223     (0) 168774  
   499    5.6  1.6  1.2  scaffold630|size51240       5366    5427   (45812) C rnd-5_family-429                                        Unknown              (382)   7163    7131 168775  
  1841   21.9  1.8  2.0  scaffold630|size51240       5428    5884   (45355) + genome_11_9683                                          DNA                      1    456     (0) 168776  
  3105   11.8  5.4  1.9  scaffold630|size51240       5885    6497   (44742) C rnd-5_family-429                                        Unknown              (106)   7439    6838 168777  
 17361   23.8  2.1  2.2  scaffold630|size51240       6676   11964   (39275) C rnd-5_family-429                                        Unknown              (878)   6667    1386 168778  
  4077   24.9  3.7  1.3  scaffold630|size51240      11062   12449   (38790) + rnd-1_family-1005                                       Unknown                  7   1427     (2) 168779 *
  3458   19.8  6.7  1.3  scaffold630|size51240      11993   13229   (38010) C rnd-5_family-429                                        Unknown             (6242)   1303       1 168778 *
  2964    8.7  0.7  0.7  scaffold630|size51240      13228   13631   (37608) + genome_4_4690                                           DNA                     16    419     (1) 168780 *
  2927   15.1  3.8  1.1  scaffold630|size51240      13632   14159   (37080) + genome_10_6370                                          DNA                     79    620     (0) 168781  
   418   28.2  6.7  1.9  scaffold630|size51240      14928   15180   (36059) + rnd-1_family-667                                        Unknown                415    679    (88) 168782  
  3979   16.6  1.1  3.4  scaffold630|size51240      16250   17027   (34212) C rnd-1_family-1086                                       Unknown                (0)    757       1 168783  
   238   23.1  0.0  0.0  scaffold630|size51240      17042   17106   (34133) C rnd-1_family-973                                        Unknown              (414)    419     355 168784  
    16   20.6  0.0  0.0  scaffold630|size51240      17199   17237   (34002) + GA-rich                                                 Low_complexity           1     39     (0) 168785  
   311   28.0  1.0  0.0  scaffold630|size51240      17554   17653   (33586) + rnd-1_family-224                                        Unknown                  2    102   (198) 168786  
   257   26.9  2.2  3.6  scaffold630|size51240      17563   17701   (33538) C scaffold3|size1191850_(dbseq-nr_493)_[349346,364513]    LTR/Copia           (6164)   9004    8868 168787 *
   373   28.8  2.8  2.2  scaffold630|size51240      18148   18328   (32911) C scaffold3|size1191850_(dbseq-nr_493)_[349346,364513]    LTR/Copia           (6832)   8336    8155 168787 *
  9658   20.8  1.9  2.9  scaffold630|size51240      18299   20735   (30504) C scaffold170|size558746_(dbseq-nr_246)_[277812,288266]   LTR/Gypsy           (5819)   4636    2015 168788  
   721   13.2  0.0  0.0  scaffold630|size51240      20732   20837   (30402) C rnd-1_family-108                                        Unknown              (151)    106       1 168789 *
   717   15.0  6.2  2.2  scaffold630|size51240      20838   20908   (30331) + rnd-5_family-1816                                       Unknown                463    646    (73) 168790 *
  1803   15.6  1.6  0.3  scaffold630|size51240      20844   21151   (30088) C scaffold170|size558746_(dbseq-nr_246)_[277812,288266]   LTR/Gypsy           (8460)   1995    1684 168788  
   346   23.2  0.0  4.2  scaffold630|size51240      21151   21249   (29990) C scaffold3|size1191850_(dbseq-nr_493)_[349346,364513]    LTR/Copia           (6992)   8176    8082 168787 *
    13   14.1  0.0  6.1  scaffold630|size51240      21851   21885   (29354) + A-rich                                                  Low_complexity           1     33     (0) 168791  
  3357    9.7  2.7  0.4  scaffold630|size51240      22249   22723   (28516) C genome_6_15486                                          DNA                    (1)    486       1 168792  
    14   21.0  2.6  0.0  scaffold630|size51240      23144   23182   (28057) + (ATAA)n                                                 Simple_repeat            1     40     (0) 168793  
   303   18.4  0.0  0.0  scaffold630|size51240      23529   23577   (27662) + rnd-1_family-1014                                       Unknown                225    273    (10) 168794  
   648   18.8  1.2  8.6  scaffold630|size51240      24831   24992   (26247) + rnd-5_family-1652                                       LTR/Ngaro                2    152   (492) 168795  
  2702   13.6  6.9  1.6  scaffold630|size51240      24993   25457   (25782) + genome_1_18143                                          DNA                      1    489     (0) 168796  
   253   15.2  0.0  0.0  scaffold630|size51240      25566   25611   (25628) C rnd-5_family-616                                        Unknown                (7)     69      24 168797  
   784   23.9  4.5  3.4  scaffold630|size51240      27090   27353   (23886) C rnd-5_family-2648                                       Unknown              (123)    288      22 168798  
    13    7.2  3.0  6.2  scaffold630|size51240      29380   29412   (21827) + (TGCAAG)n                                               Simple_repeat            1     32     (0) 168799  
   984   20.6  7.2  2.8  scaffold630|size51240      31104   31408   (19831) C rnd-5_family-349                                        Unknown             (2880)   2508    2191 168800  
  2224    7.3  0.3  3.3  scaffold630|size51240      32094   32403   (18836) C rnd-1_family-537                                        Unknown                (0)    301       1 168801  
  4017    8.5  4.5  0.7  scaffold630|size51240      32404   32962   (18277) C genome_1_9665                                           DNA                    (0)    580       1 168802  
   384   10.2  0.0  0.0  scaffold630|size51240      32963   33020   (18219) + rnd-1_family-751                                        Unknown                  4     61     (1) 168803  
   742   36.5  9.1  2.0  scaffold630|size51240      37906   38999   (12240) C scaffold119|size395038_(dbseq-nr_535)_[319679,324762]   LTR/Copia            (350)   4734    3565 168804  
   252   25.8  2.2  0.0  scaffold630|size51240      39907   39995   (11244) C rnd-5_family-4415                                       Unknown                (0)   2135    2045 168805  
   260    3.5  4.1  0.3  scaffold630|size51240      40412   40731   (10508) + (TC)n                                                   Simple_repeat            1    332     (0) 168806  
  2601    3.4  1.1  1.5  scaffold630|size51240      41396   44319    (6920) + (TA)n                                                   Simple_repeat            1   2911     (0) 168807  
    20   11.5  2.4  2.4  scaffold630|size51240      44368   44388    (6851) + (AT)n                                                   Simple_repeat            1     20     (0) 168808  
   189    8.8  3.5  2.1  scaffold630|size51240      44389   44765    (6474) + (CT)n                                                   Simple_repeat            1    382     (0) 168809  
    20   11.5  2.4  2.4  scaffold630|size51240      44766   44784    (6455) + (AT)n                                                   Simple_repeat            1     20     (0) 168810  
   285    2.1  2.0  0.7  scaffold630|size51240      44787   45084    (6155) + (TA)n                                                   Simple_repeat            1    302     (0) 168811  
    54    5.7  7.0  2.5  scaffold630|size51240      45096   45210    (6029) + (TG)n                                                   Simple_repeat            1    120     (0) 168812  
    16   11.7  3.6  0.0  scaffold630|size51240      45214   45248    (5991) + (GT)n                                                   Simple_repeat            1     36     (0) 168813  
   104    6.4  5.4  1.6  scaffold630|size51240      45297   45482    (5757) + (TG)n                                                   Simple_repeat            1    193     (0) 168814  
   351    6.2  4.6  3.3  scaffold630|size51240      45503   46182    (5057) + (CT)n                                                   Simple_repeat            1    688     (0) 168815  
   162    0.0  0.0  0.0  scaffold630|size51240      46212   46348    (4891) + (TG)n                                                   Simple_repeat            1    137     (0) 168816  
  1290    6.6  1.2  0.0  scaffold630|size51240      46369   46535    (4704) C rnd-1_family-997                                        LINE/CRE-II            (0)    206      38 168817  
   851    2.5  1.4  0.5  scaffold630|size51240      46907   47780    (3459) + (GT)n                                                   Simple_repeat            1    882     (0) 168818  
   140   13.7  2.4  7.8  scaffold630|size51240      47783   48158    (3081) + (GCGT)n                                                 Simple_repeat            1    357     (0) 168819  
  1873   20.4  1.8  4.0  scaffold630|size51240      50436   50870     (369) + genome_9_1663                                           DNA                      4    429     (2) 168820  
   325   18.5  0.0  0.0  scaffold630|size51240      50910   50963     (276) + rnd-1_family-915                                        Unknown                  1     54    (50) 168821  
   305   25.0  7.4  5.1  scaffold630|size51240      51105   51239       (0) C rnd-5_family-16                                         Unknown                (1)    320     183 168822  
   254    0.0  0.0  0.0  scaffold632|size40695          1      29   (40666) C scaffold262|size255468_(dbseq-nr_477)_[200723,207208]   LTR/Gypsy           (6457)     29       1 168823  
   490   22.1  4.5 14.7  scaffold632|size40695        141     510   (40185) C rnd-5_family-1377                                       LTR                    (0)    453       2 168824  
    14   30.7  0.0  0.0  scaffold632|size40695        527     575   (40120) + (GGTAT)n                                                Simple_repeat            1     49     (0) 168825  
  5270    7.0  0.3  0.4  scaffold632|size40695        585    1307   (39388) C genome_2_21882                                          DNA                    (0)    722       1 168826  
   233    7.3  7.3  0.0  scaffold632|size40695       1354    1394   (39301) C rnd-5_family-2086                                       Unknown              (416)    629     586 168827 *
  3318    4.2  2.1  1.6  scaffold632|size40695       1362    1843   (38852) + rnd-1_family-25                                         Unknown                  1    484    (48) 168828  
   343   20.1  3.6  3.6  scaffold632|size40695       1700    1864   (38831) C rnd-1_family-85                                         Unknown               (29)    212      48 168829 *
   548    1.4  0.0  0.0  scaffold632|size40695       1879    1947   (38748) + rnd-1_family-91                                         Unknown                  1     69     (0) 168830  
   287    2.6  0.0  0.0  scaffold632|size40695       1919    1956   (38739) + rnd-1_family-1270                                       Unknown                 11     48    (30) 168831 *
   251   19.2  0.0  0.0  scaffold632|size40695       7608    7659   (33036) + genome_1_3367                                           DNA                    370    421    (63) 168832 *
   458    6.6  0.0  0.0  scaffold632|size40695       7636    7696   (32999) + genome_1_3367                                           DNA                     15     75   (409) 168833  
   239    8.1  0.0  0.0  scaffold632|size40695       7693    7729   (32966) C rnd-1_family-389                                        Unknown                (0)    375     339 168834 *
   849    8.7  0.0  0.8  scaffold632|size40695       7744    7870   (32825) + rnd-1_family-343                                        Unknown                 97    222     (4) 168835  
  2136    7.5  0.7  0.0  scaffold632|size40695       7878    8185   (32510) + genome_1_3367                                           DNA                     75    384   (100) 168836  
  1309   11.4  0.4  0.4  scaffold632|size40695       8181    8409   (32286) C scaffold5|size2025720_(dbseq-nr_679)_[1273151,1286701]  LTR/Gypsy           (6047)   7504    7276 168837 *
   497    2.9  0.0  1.4  scaffold632|size40695       8410    8479   (32216) C rnd-1_family-91                                         Unknown                (0)     69       1 168838  
   374   26.4  0.6  1.2  scaffold632|size40695       8500    8664   (32031) + rnd-1_family-85                                         Unknown                 48    211    (30) 168839 *
  3338    4.2  0.8  7.2  scaffold632|size40695       8521    9035   (31660) C rnd-1_family-25                                         Unknown               (48)    484       1 168840  
   229   13.5  0.0  0.0  scaffold632|size40695       9004    9040   (31655) C rnd-4_family-28                                         Unknown             (1916)     52      16 168841 *
  8406    6.5  2.2  2.0  scaffold632|size40695       9100   10193   (30502) C rnd-1_family-42                                         Unknown               (19)   1763     692 168842  
   501   23.2  6.1  0.0  scaffold632|size40695      10194   10357   (30338) + rnd-1_family-545                                        Unknown                 32    205    (14) 168843  
  8406    6.5  2.2  2.0  scaffold632|size40695      10358   10455   (30240) C rnd-1_family-42                                         Unknown               (19)    691     594 168842  
   527    3.0  0.0  1.5  scaffold632|size40695      10438   10505   (30190) + rnd-1_family-104                                        Unknown                977   1043     (0) 168844 *
  1847   20.0  1.3  3.6  scaffold632|size40695      10520   10996   (29699) + scaffold3|size1191850_(dbseq-nr_493)_[349346,364513]    LTR/Copia             8041   8506  (6662) 168845  
   316   26.3  0.7  8.2  scaffold632|size40695      11016   11032   (29663) + scaffold3|size1191850_(dbseq-nr_493)_[349346,364513]    LTR/Copia             8363   8495  (6671) 168846  
   387   16.8  4.8  5.6  scaffold632|size40695      11033   11158   (29537) + rnd-1_family-219                                        Unknown                 34    158   (272) 168847  
   278   20.0  1.8  9.7  scaffold632|size40695      11164   11274   (29421) + scaffold3|size1191850_(dbseq-nr_493)_[349346,364513]    LTR/Copia             8404   8506  (6662) 168848  
   895   24.1  4.0  5.1  scaffold632|size40695      11311   11707   (28988) + rnd-1_family-219                                        Unknown                 34    426     (4) 168849 *
  1523   12.9  1.9  1.1  scaffold632|size40695      11448   11713   (28982) C rnd-1_family-139                                        Unknown              (409)    268       1 168850  
   289   18.0  1.6  0.0  scaffold632|size40695      11754   11814   (28881) + scaffold3|size1191850_(dbseq-nr_493)_[349346,364513]    LTR/Copia             8445   8506  (6662) 168851  
   852   22.6  4.9  6.0  scaffold632|size40695      11841   12245   (28450) + rnd-1_family-219                                        Unknown                 26    426     (4) 168852 *
  1534   13.7  2.5  4.3  scaffold632|size40695      11989   12385   (28310) C rnd-1_family-139                                        Unknown              (409)    268       1 168853  
   828   11.3  0.0  0.8  scaffold632|size40695      12254   12387   (28308) C scaffold5|size2025720_(dbseq-nr_679)_[1273151,1286701]  LTR/Gypsy          (12994)    557     425 168854 *
   830    2.8  0.9  0.9  scaffold632|size40695      12385   12494   (28201) + genome_1_3367                                           DNA                    375    484     (0) 168855  
   715   18.3  1.1  2.8  scaffold632|size40695      12495   12678   (28017) + rnd-4_family-545                                        Unknown                 19    199  (1982) 168856 *
  1003    7.2  3.5  3.5  scaffold632|size40695      12676   12847   (27848) C rnd-1_family-17                                         Unknown                (0)    556     385 168857  
   578    6.9  3.4  1.1  scaffold632|size40695      12805   12892   (27803) + rnd-1_family-77                                         Unknown                 11    100   (365) 168858 *
   312   14.0  0.0  0.0  scaffold632|size40695      12863   12912   (27783) + rnd-1_family-200                                        Unknown                 98    147   (355) 168859 *
   487   17.0  9.3 15.8  scaffold632|size40695      12895   13055   (27640) C rnd-1_family-17                                         Unknown               (82)    474     323 168860 *
  4300    8.8  1.3  1.7  scaffold632|size40695      12935   13703   (26992) + rnd-1_family-84                                         Unknown                  2    653     (1) 168861  
  1823   12.4  6.0  3.8  scaffold632|size40695      13702   14084   (26611) + rnd-4_family-545                                        Unknown                197    587  (1594) 168856 *
   920   23.9  6.1  2.8  scaffold632|size40695      14085   14459   (26236) C genome_3_19411                                          DNA                    (0)    392       6 168862 *
  1557   17.5  2.5  0.3  scaffold632|size40695      14459   14774   (25921) + scaffold170|size558746_(dbseq-nr_246)_[277812,288266]   LTR/Gypsy             1685   2007  (8448) 168863  
   330   14.4  8.5  1.8  scaffold632|size40695      14737   14776   (25919) C rnd-5_family-1816                                       Unknown              (113)    606     494 168864 *
   385    4.5 10.6  0.0  scaffold632|size40695      14777   14842   (25853) + rnd-1_family-131                                        Unknown                  1     73   (139) 168865  
  1418   23.0  4.6  0.8  scaffold632|size40695      14864   15319   (25376) + scaffold170|size558746_(dbseq-nr_246)_[277812,288266]   LTR/Gypsy             2014   2486  (7969) 168863  
  2865   14.2  6.8  5.4  scaffold632|size40695      15320   15430   (25265) + scaffold359|size149283_(dbseq-nr_22)_[15382,21847]      LTR/Gypsy                1    684  (5781) 168866  
  2883   13.7  4.4  3.1  scaffold632|size40695      15431   15994   (24701) C scaffold133|size826974_(dbseq-nr_519)_[800995,807399]   LTR/Gypsy             (67)   6338    5768 168867  
  1383   15.2  2.1 11.0  scaffold632|size40695      15996   16371   (24324) C scaffold57|size959080_(dbseq-nr_623)_[193678,200055]    LTR/Gypsy           (6032)    346       1 168868  
 18763    7.1  1.6  2.1  scaffold632|size40695      16372   19087   (21608) + scaffold17|size542218_(dbseq-nr_435)_[51622,58091]      LTR/Gypsy             3650   6350   (120) 168869  
  2491   21.2  0.8  1.8  scaffold632|size40695      19088   19715   (20980) + scaffold170|size558746_(dbseq-nr_246)_[277812,288266]   LTR/Gypsy             3193   3814  (6641) 168863  
  1570   16.8  0.0  0.3  scaffold632|size40695      19728   20020   (20675) C genome_8_12029                                          DNA                    (0)    292       1 168870  
   770   21.4  6.2  2.6  scaffold632|size40695      20021   20246   (20449) + scaffold170|size558746_(dbseq-nr_246)_[277812,288266]   LTR/Gypsy             3811   4044  (6411) 168863 *
  6862   12.8  1.4  0.7  scaffold632|size40695      20234   21424   (19271) + rnd-4_family-545                                        Unknown                898   2097    (84) 168856  
  6227    6.9  4.5  1.8  scaffold632|size40695      22084   23060   (17635) + genome_11_43780-9]3                                     Unspecified              3   1005     (4) 168871  
   300   23.3  4.4  0.0  scaffold632|size40695      23150   23239   (17456) + rnd-1_family-287                                        Unknown                  1     94   (478) 168872  
   255   26.0  5.2  3.2  scaffold632|size40695      23306   23460   (17235) C rnd-1_family-147                                        Unknown              (856)    477     320 168873  
   469   15.9  5.3  1.0  scaffold632|size40695      23463   23557   (17138) + rnd-1_family-749                                        Unknown                  9    107     (0) 168874 *
   987   17.8  1.4  4.6  scaffold632|size40695      23556   24202   (16493) + rnd-5_family-921                                        Unknown                973   1599   (580) 168875  
   317   29.3  0.5  4.4  scaffold632|size40695      24223   24411   (16284) C rnd-5_family-3484                                       Unknown              (307)   1776    1595 168876  
    13    0.0  0.0  0.0  scaffold632|size40695      25645   25661   (15034) + (CAC)n                                                  Simple_repeat            1     17     (0) 168877  
    21   12.2  0.0  0.0  scaffold632|size40695      25941   25976   (14719) + (CTG)n                                                  Simple_repeat            1     36     (0) 168878  
  1644   23.9  1.0  0.5  scaffold632|size40695      27018   27421   (13274) C rnd-1_family-1197                                       Unknown              (213)    918     513 168879  
   966   23.9  5.5  1.9  scaffold632|size40695      27427   27737   (12958) C rnd-1_family-798                                        Unknown              (187)    330       9 168880  
   581   24.3  3.3  0.0  scaffold632|size40695      28203   28383   (12312) C genome_4_3227                                           DNA                  (537)    710     524 168881  
  5214   18.8  0.7  0.4  scaffold632|size40695      28484   29517   (11178) C rnd-1_family-1197                                       Unknown               (94)   1037       1 168882  
  1427   20.1  5.7  3.1  scaffold632|size40695      29563   29998   (10697) + rnd-5_family-3092                                       Unknown                 13    459    (45) 168883  
   238   13.3  0.0  0.0  scaffold632|size40695      30068   30112   (10583) C genome_6_9300                                           DNA                 (1176)     46       2 168884  
   649   30.2  1.2  2.9  scaffold632|size40695      31103   31422    (9273) C genome_9_11612                                          DNA                    (0)    431     117 168885  
   299   36.2  0.0  0.6  scaffold632|size40695      31288   31451    (9244) + genome_4_21158                                          DNA                    172    334    (87) 168886 *
   301   29.4  5.0  7.2  scaffold632|size40695      31796   31993    (8702) + rnd-5_family-16                                         Unknown                128    321     (0) 168887  
  3127    3.9  0.7  1.0  scaffold632|size40695      32515   32929    (7766) + genome_2_19216                                          DNA                      1    414     (0) 168888  
  1722   16.4  4.4  3.1  scaffold632|size40695      33165   33191    (7504) + genome_11_9937                                          DNA                      1    225   (163) 168889  
  1815   14.2  4.7  0.3  scaffold632|size40695      33192   33530    (7165) C genome_7_200430-9]5                                     Unspecified           (16)    360       7 168890  
  1722   16.4  4.4  3.1  scaffold632|size40695      33531   33547    (7148) + genome_11_9937                                          DNA                    226    388     (0) 168889  
    15   18.2  4.3  2.1  scaffold632|size40695      34041   34086    (6609) + (TCATG)n                                                Simple_repeat            1     47     (0) 168891  
  1352    6.8  2.2  1.8  scaffold632|size40695      34796   35021    (5674) C genome_12_20486                                         DNA                    (0)    283      57 168892  
  3152    8.8  0.2  0.9  scaffold632|size40695      39020   39487    (1208) C genome_11_18930                                         DNA                   (14)    465       1 168893  
   337   30.8  9.2  3.0  scaffold632|size40695      39908   40125     (570) + genome_5_5679                                           DNA                     90    320   (115) 168894  
   867   21.5 10.4  1.1  scaffold632|size40695      40152   40410     (285) + genome_8_12029                                          DNA                     10    292     (0) 168895  
   428   29.6  4.1  3.4  scaffold634|size40631        447     593   (40038) C genome_6_8638                                           LTR/Gypsy             (15)    549     402 168896  
  1883   21.2  1.3 10.4  scaffold634|size40631        912    1464   (39167) C genome_4_3041                                           DNA                    (6)    508       2 168897  
  3242   12.1  1.6  2.4  scaffold634|size40631       1916    2424   (38207) + genome_2_13625                                          DNA                      1    505     (0) 168898  
   493    2.9  2.8  1.4  scaffold634|size40631       2523    2593   (38038) C genome_4_14578                                          DNA                  (136)    257     186 168899  
   436    1.4  5.7  1.4  scaffold634|size40631       2595    2664   (37967) + genome_4_14578                                          DNA                    185    257   (136) 168899  
    12   10.8  2.9  6.1  scaffold634|size40631       3197    3230   (37401) + (TCTTCA)n                                               Simple_repeat            1     33     (0) 168900  
   287   29.8  1.9  0.0  scaffold634|size40631       4129    4232   (36399) C genome_4_21158                                          DNA                  (111)    310     205 168901  
   263   30.9  1.8  2.7  scaffold634|size40631       4150    4262   (36369) + genome_9_11612                                          DNA                    134    245   (186) 168902 *
   448   30.0  3.8  8.6  scaffold634|size40631       4263    4554   (36077) + scaffold230|size167806_(dbseq-nr_188)_[124304,130861]   LTR/Gypsy              862   1140  (5418) 168903  
   541   37.9  3.3  2.0  scaffold634|size40631       4786    5084   (35547) + scaffold230|size167806_(dbseq-nr_188)_[124304,130861]   LTR/Gypsy             1387   1689  (4869) 168903  
   292   35.0  3.9  1.5  scaffold634|size40631       5147    5404   (35227) + scaffold230|size167806_(dbseq-nr_188)_[124304,130861]   LTR/Gypsy             1995   2258  (4300) 168903  
  1373   29.1  2.6  2.6  scaffold634|size40631       5651    6180   (34451) C scaffold133|size826974_(dbseq-nr_519)_[800995,807399]   LTR/Gypsy           (2427)   3978    3449 168904 *
  1787   26.9  2.9  2.1  scaffold634|size40631       5712    6236   (34395) + scaffold230|size167806_(dbseq-nr_188)_[124304,130861]   LTR/Gypsy             2543   3071  (3487) 168903  
  1418   23.0 11.6  1.9  scaffold634|size40631       6233    6650   (33981) + scaffold230|size167806_(dbseq-nr_188)_[124304,130861]   LTR/Gypsy             5300   5757   (801) 168905 *
  1367    6.8  1.1  0.0  scaffold634|size40631       6651    6827   (33804) C genome_9_13036                                          DNA                    (0)    469     291 168906  
   625   15.7  0.0  0.9  scaffold634|size40631       8492    8607   (32024) + genome_10_802                                           DNA                    363    477     (0) 168907  
   663   30.1  3.8  3.8  scaffold634|size40631       8608    8893   (31738) + scaffold230|size167806_(dbseq-nr_188)_[124304,130861]   LTR/Gypsy             5755   6040   (518) 168905  
   430    9.4  0.0  1.6  scaffold634|size40631       8930    8994   (31637) C rnd-1_family-1064                                       Unknown                (1)    124      61 168908  
   496   25.3  8.1  3.3  scaffold634|size40631       9151    9497   (31134) + genome_4_3227                                           DNA                    738   1100   (147) 168909  
   330   21.0  2.9  2.9  scaffold634|size40631       9607    9709   (30922) C rnd-5_family-66                                         Unknown             (1086)    159      57 168910  
    14   28.2  0.0  6.3  scaffold634|size40631      11557   11623   (29008) + (TCC)n                                                  Simple_repeat            1     63     (0) 168911  
    13   28.0  0.0  0.0  scaffold634|size40631      12996   13038   (27593) + (CTCCCT)n                                               Simple_repeat            1     43     (0) 168912  
  2470   10.0  0.8  2.4  scaffold634|size40631      19172   19551   (21080) C rnd-1_family-389                                        Unknown                (1)    374       1 168913  
  1660   15.5  2.9  4.6  scaffold634|size40631      19331   19681   (20950) + rnd-1_family-321                                        Unknown                119    463   (402) 168914 *
   356   15.0  0.0  0.0  scaffold634|size40631      19701   19760   (20871) C rnd-5_family-347                                        Unknown              (506)    542     483 168915  
   501   16.5  0.0  1.1  scaffold634|size40631      19764   19855   (20776) C rnd-5_family-347                                        Unknown              (657)    391     301 168915  
   960   13.2  1.9  2.6  scaffold634|size40631      19880   20035   (20596) + rnd-1_family-1231                                       DNA/TcMar-Mariner      368    522     (5) 168916  
  2236   20.0  3.1  1.9  scaffold634|size40631      20076   20901   (19730) C scaffold63|size1124630_(dbseq-nr_381)_[616819,628943]   LTR/Gypsy           (9612)   2513    1499 168917  
  1068   11.5  0.0  0.0  scaffold634|size40631      20864   21019   (19612) + rnd-1_family-343                                        Unknown                 71    226     (0) 168918 *
  2695   11.8  1.3  0.2  scaffold634|size40631      21048   21445   (19186) + genome_6_9260                                           DNA                     21    422     (0) 168919  
   335   22.1  3.9  1.2  scaffold634|size40631      21463   21540   (19091) + genome_8_12320                                          DNA                      8     87  (1170) 168920 *
 12573   12.7  3.1  1.1  scaffold634|size40631      21523   24996   (15635) C rnd-4_family-385                                        DNA/TcMar-Ant1       (116)   3635       1 168921  
  1162   17.6  1.3  2.2  scaffold634|size40631      24999   25231   (15400) + rnd-4_family-385                                        DNA/TcMar-Ant1        3405   3635   (116) 168922  
   367   19.5  3.6  2.4  scaffold634|size40631      25213   25296   (15335) C genome_8_12320                                          DNA                 (1169)     88       4 168923 *
  2503    9.4  1.2  0.0  scaffold634|size40631      25309   25650   (14981) C genome_6_9260                                           DNA                    (0)    422      77 168924  
  1524   10.7  4.8  7.3  scaffold634|size40631      25673   26147   (14484) C rnd-1_family-295                                        Unknown                (0)    439      71 168925  
  5449    9.8  4.3  6.8  scaffold634|size40631      26203   27185   (13446) + rnd-1_family-127                                        Unknown                  1    960    (12) 168926  
  1591    9.0  1.2  1.6  scaffold634|size40631      27205   27453   (13178) C rnd-1_family-1072                                       Unknown               (16)    248       1 168927  
   326    9.1  5.5  0.0  scaffold634|size40631      27414   27468   (13163) + rnd-1_family-164                                        Unknown               1146   1203   (381) 168928 *
  1892   19.0  2.6  4.2  scaffold634|size40631      27462   27922   (12709) C genome_1_12094                                          DNA                  (111)    454       1 168929  
  1321   18.1  0.8  2.2  scaffold634|size40631      27938   28231   (12400) C genome_9_5512                                           DNA                   (12)    559     278 168930  
   522    7.8  0.0  0.0  scaffold634|size40631      28228   28291   (12340) + rnd-1_family-1107                                       Unknown                438    501   (880) 168931 *
   483   11.0  3.6  2.4  scaffold634|size40631      28344   28427   (12204) + rnd-1_family-1107                                       Unknown                509    593   (788) 168931  
   242    3.2  0.0  0.0  scaffold634|size40631      28423   28453   (12178) C rnd-1_family-1270                                       Unknown               (37)     41      11 168932 *
   978   11.3  0.9 15.8  scaffold634|size40631      28427   28658   (11973) C rnd-2_family-88                                         Unknown               (37)    972     771 168933 *
  1833   12.0  4.2  0.0  scaffold634|size40631      28509   28791   (11840) + rnd-1_family-26                                         Unknown                  1    295    (29) 168934  
   437   23.6  2.5  9.2  scaffold634|size40631      30305   30467   (10164) + rnd-1_family-389                                        Unknown                223    375     (0) 168935  
   242   28.2  2.5  7.3  scaffold634|size40631      30533   30689    (9942) C rnd-1_family-389                                        Unknown                (0)    375     226 168936 *
   497   31.1  5.2  2.4  scaffold634|size40631      30657   30946    (9685) + scaffold63|size1124630_(dbseq-nr_381)_[616819,628943]   LTR/Gypsy             1496   1793 (10332) 168937  
  1500   29.9 10.2  1.6  scaffold634|size40631      31065   31963    (8668) + rnd-5_family-440                                        Unknown               1510   2484  (1754) 168938  
   573   22.7  2.5  3.2  scaffold634|size40631      31987   32145    (8486) + genome_2_3381                                           DNA                    307    464    (28) 168939  
  1023   15.5  0.0  3.0  scaffold634|size40631      32706   32878    (7753) + genome_4_4132                                           DNA                    182    349     (0) 168940  
  1608   11.2  2.2  0.0  scaffold634|size40631      32981   33212    (7419) + genome_9_99210                                          DNA                      1    237   (105) 168941  
  1130   12.3  1.8  4.6  scaffold634|size40631      33192   33256    (7375) C rnd-2_family-88                                         Unknown               (23)    986     927 168942 *
   132    4.4  0.0  0.0  scaffold634|size40631      33257   33398    (7233) + (CTTCTCCGT)n                                            Simple_repeat            1    142     (0) 168943  
  1130   12.3  1.8  4.6  scaffold634|size40631      33399   33554    (7077) C rnd-2_family-88                                         Unknown               (83)    926     771 168942  
  2155   12.8  0.4  1.1  scaffold634|size40631      33555   33729    (6902) + rnd-1_family-26                                         Unknown                  1    322     (2) 168944 *
  5467    7.4  1.1  0.0  scaffold634|size40631      33725   34455    (6176) C rnd-1_family-166                                        Unknown                (0)   1374     636 168945  
  1098    9.1  0.6  8.3  scaffold634|size40631      34455   34658    (5973) C genome_12_13052                                         DNA                  (331)    169       1 168946 *
  5432    7.7  4.3  0.3  scaffold634|size40631      34659   35402    (5229) C rnd-1_family-193                                        Unknown              (631)    938     165 168947  
  2013    4.6  2.7  0.8  scaffold634|size40631      35403   35663    (4968) + rnd-1_family-176                                        Unknown                981   1246     (1) 168948  
  3396    8.7  0.2  0.0  scaffold634|size40631      35664   36114    (4517) C genome_7_3728                                           DNA                    (0)    452       1 168949  
  1155   10.0  1.8  0.0  scaffold634|size40631      36115   36283    (4348) + rnd-5_family-1150                                       Unknown               1797   1968    (14) 168950  
  2915   13.2  4.4  3.4  scaffold634|size40631      36284   36831    (3800) C genome_6_12811                                          DNA                    (0)    745     193 168951  
  2073   12.5  0.0  0.6  scaffold634|size40631      36871   37199    (3432) + rnd-4_family-1649                                       Unknown                  1    327   (376) 168952  
   364   16.4  3.7  2.4  scaffold634|size40631      37136   37216    (3415) C rnd-1_family-391                                        Unknown                (0)    189     108 168953 *
  3845    8.3  3.3  0.5  scaffold634|size40631      37326   37564    (3067) C rnd-1_family-491                                        Unknown                (0)    688     427 168954  
   534   24.7  0.5 16.9  scaffold634|size40631      37565   37764    (2867) + rnd-1_family-688                                        Unknown                350    521   (429) 168955  
  3845    8.3  3.3  0.5  scaffold634|size40631      37765   38150    (2481) C rnd-1_family-491                                        Unknown                (0)    426       1 168954 *
  4336    9.5  1.4  1.4  scaffold634|size40631      37847   38496    (2135) + rnd-1_family-688                                        Unknown                301    950     (0) 168956 *
  8773    7.9  1.0  0.2  scaffold634|size40631      38370   40631       (0) C rnd-1_family-1198                                       Unknown                (0)   1259       1 168957  
    15    3.8  7.4  0.0  scaffold635|size61559        675     701   (60858) + (TTA)n                                                  Simple_repeat            1     29     (0) 168958  
   277   32.7  3.8  3.8  scaffold635|size61559       2244    2507   (59052) + rnd-5_family-1006                                       Unknown               2215   2478   (394) 168959  
  1339   25.2  6.0  5.1  scaffold635|size61559       2950    3755   (57804) + rnd-1_family-813                                        Unknown                 56    997   (609) 168960  
  3905    2.4  1.1  0.0  scaffold635|size61559       3796    4253   (57306) C rnd-5_family-1489                                       Unknown                (0)    463       1 168961  
   269   30.1  2.2  2.2  scaffold635|size61559       4226    4449   (57110) C rnd-1_family-845                                        Unknown              (636)    745     522 168962 *
   508   27.8  4.9  5.7  scaffold635|size61559       4255    4871   (56688) + rnd-1_family-632                                        Unknown                  1    551   (440) 168963  
   253    8.0  0.0  7.9  scaffold635|size61559       5028    5068   (56491) + rnd-1_family-632                                        Unknown                794    831   (160) 168964 *
   312   24.7  9.0  7.3  scaffold635|size61559       5042    5229   (56330) + rnd-1_family-921                                        Unknown                335    525     (0) 168963  
   277   12.2  0.0  0.0  scaffold635|size61559       5233    5273   (56286) C rnd-1_family-1372                                       Unknown              (178)     41       1 168965  
   726   15.1  0.6  7.5  scaffold635|size61559       5289    5445   (56114) + rnd-5_family-50                                         Unknown                  9    155     (0) 168966  
  6682    7.9  1.2  0.6  scaffold635|size61559       5480    6372   (55187) C rnd-1_family-444                                        Unknown                (1)    900       2 168967  
    54    0.0  0.0  0.0  scaffold635|size61559       6647    6695   (54864) + (GTTGGTG)n                                              Simple_repeat            1     49     (0) 168968  
  1064   14.4  1.8  2.1  scaffold635|size61559      18642   18889   (42670) + rnd-5_family-884                                        Unknown                  1    306     (0) 168969  
   257   32.2  1.1  0.0  scaffold635|size61559      18833   18922   (42637) + genome_4_4579                                           DNA                    178    268   (153) 168970 *
   307   18.5  4.6  0.0  scaffold635|size61559      18901   18965   (42594) + scaffold170|size558746_(dbseq-nr_246)_[277812,288266]   LTR/Gypsy             1660   1727  (8728) 168971 *
   845   20.4  8.2  0.5  scaffold635|size61559      18954   19160   (42399) C scaffold170|size558746_(dbseq-nr_246)_[277812,288266]   LTR/Gypsy           (6023)   4432    4210 168972  
   248   13.8  1.9  5.8  scaffold635|size61559      19165   19218   (42341) + rnd-1_family-365                                        Unknown                 36     87   (194) 168973  
   249   17.4  0.0  0.0  scaffold635|size61559      19370   19415   (42144) + rnd-5_family-2383                                       Unknown                 59    104  (5387) 168974  
  2488   29.1  3.8  2.8  scaffold635|size61559      19899   21098   (40461) + rnd-5_family-2383                                       Unknown                714   1924  (3567) 168975  
   764   26.1  1.7  2.0  scaffold635|size61559      21207   21503   (40056) + rnd-5_family-2383                                       Unknown               2015   2310  (3181) 168975  
  1383   11.8  2.9  1.2  scaffold635|size61559      25971   26211   (35348) C rnd-1_family-373                                        Unknown                (0)    245       1 168976  
   303   24.7  2.2  3.3  scaffold635|size61559      26214   26305   (35254) C rnd-1_family-399                                        Unknown              (179)    139      49 168977 *
   634   24.9  7.8  2.5  scaffold635|size61559      26227   26494   (35065) C scaffold170|size558746_(dbseq-nr_246)_[277812,288266]   LTR/Gypsy           (7928)   2527    2316 168978  
   818   21.2  0.0  0.6  scaffold635|size61559      26521   26686   (34873) C scaffold170|size558746_(dbseq-nr_246)_[277812,288266]   LTR/Gypsy           (8607)   1848    1684 168978  
 46478    0.0  0.0  0.0  scaffold635|size61559      26836   33285   (28274) + scaffold635|size61559_(dbseq-nr_505)_[26836,33285]      LTR/Gypsy                1   6450     (0) 168979  
   379   26.9  3.7  0.0  scaffold635|size61559      33418   33525   (28034) C rnd-5_family-93                                         Unknown                (2)   3412    3301 168980  
  1857   15.8 15.1  1.4  scaffold635|size61559      35207   35650   (25909) + genome_1_94420-9]2                                      Unspecified              2    505     (2) 168981  
  1693   12.9  1.1  0.4  scaffold635|size61559      35834   36098   (25461) + genome_1_8676                                           DNA                      1    267     (0) 168982  
  1218   32.4  6.7  1.6  scaffold635|size61559      36589   37293   (24266) C rnd-4_family-385                                        DNA/TcMar-Ant1      (2792)    959     220 168983  
  1445   20.0  4.2  0.3  scaffold635|size61559      37409   37739   (23820) C genome_7_4419                                           DNA                   (53)    462     119 168984  
   882   10.0  2.1  2.1  scaffold635|size61559      37763   37905   (23654) C genome_12_752                                           DNA                    (0)    868     726 168985  
   678   28.2  3.7  4.5  scaffold635|size61559      37860   38525   (23034) + rnd-1_family-363                                        Unknown                  1    528    (39) 168986 *
  2984   14.8  0.6  1.0  scaffold635|size61559      38352   38855   (22704) C rnd-1_family-352                                        Unknown                (0)    502       1 168987  
  1344   17.3 14.5  3.5  scaffold635|size61559      39070   39428   (22131) + genome_12_20921                                         DNA                    235    631   (299) 168988 *
  1937   14.6  3.2  1.8  scaffold635|size61559      39155   39530   (22029) C genome_9_8046                                           DNA                  (231)    503     123 168989  
  4091   20.7  4.0  3.1  scaffold635|size61559      39558   40668   (20891) C rnd-1_family-636                                        Unknown               (51)   1253     134 168990  
   497    4.7  0.0  1.6  scaffold635|size61559      40967   41031   (20528) C rnd-1_family-127                                        Unknown                (5)    967     904 168991  
 21913    0.8  0.8  0.1  scaffold635|size61559      41057   43483   (18076) + rnd-1_family-664                                        Unknown                  1   2445   (523) 168992  
   997    4.1  6.4  2.2  scaffold635|size61559      43496   43668   (17891) + rnd-1_family-664                                        Unknown               2563   2742   (226) 168992  
   496   14.1  5.8  6.6  scaffold635|size61559      43590   43726   (17833) C rnd-1_family-626                                        Unknown             (2921)   1260    1125 168993 *
 16308    0.7  0.4  0.2  scaffold635|size61559      43719   45514   (16045) C rnd-1_family-633                                        Unknown             (1419)   1799       1 168994  
   948   12.3  0.0  0.0  scaffold635|size61559      45687   45824   (15735) C genome_12_17919                                         DNA                    (0)    473     336 168995  
 10960    8.7  0.1  0.3  scaffold635|size61559      45825   47455   (14104) + rnd-1_family-769                                        Unknown                  1   1494     (0) 168996 *
 11252   13.7  0.9  0.9  scaffold635|size61559      46283   48451   (13108) C rnd-1_family-673                                        Unknown                (0)   1841       1 168997  
   573   22.6  1.2  1.2  scaffold635|size61559      48519   48679   (12880) + rnd-1_family-1229                                       Unknown                 13    173    (23) 168998  
  5420   10.4  5.3  0.2  scaffold635|size61559      48752   49567   (11992) C rnd-5_family-1784                                       Unknown                (1)    860       4 168999  
  8847   14.4  0.5  2.3  scaffold635|size61559      49740   52095    (9464) + rnd-1_family-374                                        Unknown                  1   1529     (8) 169000  
   413   15.6  0.0 10.6  scaffold635|size61559      52106   52220    (9339) + rnd-1_family-374                                        Unknown               1410   1513    (24) 169001  
  1245   16.6  0.4  4.9  scaffold635|size61559      52735   52988    (8571) C genome_12_17919                                         DNA                  (230)    243       1 168995  
  1256    3.7  2.4  1.8  scaffold635|size61559      52989   53152    (8407) + rnd-1_family-933                                        Unknown                481    645     (3) 169002  
   452   10.3  0.0  1.5  scaffold635|size61559      56296   56364    (5195) C rnd-1_family-91                                         Unknown                (1)     68       1 169003  
    78    5.3  0.0  0.0  scaffold635|size61559      56366   56465    (5094) + (CTT)n                                                  Simple_repeat            1    100     (0) 169004  
   510   21.4  1.7  2.3  scaffold635|size61559      56466   56642    (4917) + rnd-4_family-169                                        RC/Helitron             85    260  (7993) 169005 *
  1169    9.8  2.1  1.6  scaffold635|size61559      56486   56671    (4888) + rnd-1_family-52                                         Unknown                  1    187     (0) 169006  
  6592   23.5  0.8  1.3  scaffold636|size40550          1    2069   (35045) + rnd-1_family-383                                        Unknown                 13   1698     (0) 169007 *
  7672   21.3  0.3  1.2  scaffold636|size40550        240    2210   (34904) + rnd-1_family-393                                        LTR/Ngaro                2   1954    (34) 169008  
  1793   13.1  1.9  1.6  scaffold636|size40550       2313    2629   (34485) + rnd-1_family-220                                        Unknown                  3    320   (351) 169009  
   345    6.8  0.0  0.0  scaffold636|size40550       2627    2670   (34444) C genome_7_21013                                          DNA                 (1140)    309     266 169010 *
   435   22.6  0.0  0.0  scaffold636|size40550       4107    4208   (32906) + genome_11_20665                                         DNA                      2    103  (1201) 169011  
   976   24.8  6.2  3.5  scaffold636|size40550       4547    4952   (32162) + rnd-1_family-667                                        Unknown                330    748    (19) 169012  
    60    0.0  0.0  0.0  scaffold636|size40550       4953    5005   (32109) + (AGG)n                                                  Simple_repeat            1     53     (0) 169013  
   976   24.8  6.2  3.5  scaffold636|size40550       5006    5020   (32094) + rnd-1_family-667                                        Unknown                749    761     (6) 169012  
   303   23.1  2.7  2.7  scaffold636|size40550       5285    5395   (31719) C rnd-1_family-984                                        Unknown              (250)    130      20 169014  
    13   16.6  0.0  0.0  scaffold636|size40550       5582    5608   (31506) + GA-rich                                                 Low_complexity           1     27     (0) 169015  
   820   24.8  2.1  0.0  scaffold636|size40550       5720    5961   (31153) C rnd-1_family-354                                        Unknown               (99)    459     213 169016  
   270    5.0  0.0  0.0  scaffold636|size40550       6292    6331   (30783) C rnd-1_family-336                                        Unknown                (1)    258     219 169017  
  6770    6.2  1.0  0.3  scaffold636|size40550       6375    7236   (29878) + scaffold75|size1059443_(dbseq-nr_397)_[263011,269128]   LTR/Gypsy                1    868  (5250) 169018  
  6314   11.7  2.3  6.8  scaffold636|size40550       7255    8774   (28340) + rnd-1_family-13                                         Unknown                  1   1809   (181) 169019  
  2997    9.6  0.0  0.7  scaffold636|size40550       8463    8881   (28233) C rnd-1_family-74                                         Unknown                (2)   1953    1538 169020 *
  1406    7.6  0.0 11.4  scaffold636|size40550       8888    9140   (27974) C rnd-1_family-107                                        Unknown              (339)    231       5 169021  
   735    6.9  0.0  1.0  scaffold636|size40550       9147    9249   (27865) + rnd-5_family-1842                                       Unknown                  1    102     (0) 169022  
   242   19.6  0.0  0.0  scaffold636|size40550       9254    9299   (27815) + rnd-1_family-605                                        Unknown                204    249   (819) 169023 *
   766    8.3  0.8  0.0  scaffold636|size40550       9294    9413   (27701) C rnd-1_family-107                                        Unknown              (446)    124       4 169024  
   548    9.9  1.0  6.5  scaffold636|size40550       9418    9514   (27600) + rnd-5_family-1842                                       Unknown                  1     92    (10) 169025  
  2211    9.9  6.2  2.9  scaffold636|size40550       9551    9997   (27117) C rnd-1_family-74                                         Unknown              (661)   1294     717 169020  
   300   17.9  0.0  0.0  scaffold636|size40550      10034   10089   (27025) + genome_1_8676                                           DNA                     72    127   (140) 169026  
   636   14.0  0.0  0.0  scaffold636|size40550      10122   10221   (26893) C rnd-1_family-74                                         Unknown             (1487)    468     369 169020  
   324    9.6  0.0  0.0  scaffold636|size40550      10215   10266   (26848) C rnd-1_family-54                                         Unknown             (1280)   1135    1084 169027 *
   592   13.3  0.0 16.0  scaffold636|size40550      10265   10416   (26698) C rnd-1_family-54                                         Unknown             (1536)    879     749 169027  
   738    1.2  0.0  0.0  scaffold636|size40550      10764   10847   (26267) + rnd-1_family-605                                        Unknown                720    803   (265) 169028  
  3210    3.5  0.0  0.0  scaffold636|size40550      10848   11192   (25922) + rnd-1_family-307                                        Unknown                348    714    (12) 169029  
  1039    1.7  0.0  0.0  scaffold636|size40550      11193   11309   (25805) C rnd-1_family-57                                         Unknown               (11)    696     580 169030 *
  1489    1.8  0.0  0.0  scaffold636|size40550      11309   11474   (25640) C rnd-1_family-92                                         Unknown                (1)    414     249 169031 *
  2522    2.8  0.8  0.0  scaffold636|size40550      11338   11503   (25611) + rnd-1_family-95                                         Unknown                  1    155   (134) 169032  
  1461    1.2  0.6  0.0  scaffold636|size40550      11504   11668   (25446) C rnd-1_family-92                                         Unknown                (1)    414     249 169033  
  2522    2.8  0.8  0.0  scaffold636|size40550      11669   11694   (25420) + rnd-1_family-95                                         Unknown                156    179   (110) 169032  
  1470    1.2  0.6  0.0  scaffold636|size40550      11695   11860   (25254) C rnd-1_family-92                                         Unknown                (0)    415     249 169034  
  2522    2.8  0.8  0.0  scaffold636|size40550      11861   11973   (25141) + rnd-1_family-95                                         Unknown                180    287     (2) 169032  
  2073    0.5  0.0  0.0  scaffold636|size40550      11957   12217   (24897) C rnd-1_family-57                                         Unknown              (299)    408       1 169035 *
  2001   10.8  5.5  0.9  scaffold636|size40550      12228   12554   (24560) C rnd-1_family-45                                         Unknown              (516)    342       1 169036  
 44433    3.0  0.3  0.6  scaffold636|size40550      12555   17797   (19317) + scaffold37|size854255_(dbseq-nr_614)_[375639,381755]    LTR/Gypsy              891   6117     (0) 169037  
   640   20.9  1.1  1.7  scaffold636|size40550      17798   17974   (19140) C rnd-1_family-336                                        Unknown               (79)    180       5 169038  
  5403   17.8  7.3  3.7  scaffold636|size40550      18530   20044   (17070) C scaffold544|size98996_(dbseq-nr_619)_[60523,66599]      LTR                  (218)   5859    4293 169039  
   618   21.7  4.1 12.1  scaffold636|size40550      19994   20260   (16854) + scaffold177|size204315_(dbseq-nr_273)_[38496,44408]     DNA                   1731   1978  (3935) 169040 *
  5679   20.7  6.4  7.7  scaffold636|size40550      20047   22322   (14792) C scaffold43|size830363_(dbseq-nr_472)_[671820,677904]    LTR/Gypsy           (1925)   4160    2125 169041  
   368   26.5  4.2  4.8  scaffold636|size40550      22241   22430   (14684) C scaffold202|size335976_(dbseq-nr_697)_[254124,260329]   LTR                 (4067)   2139    1951 169042 *
   949   17.1 17.6  1.7  scaffold636|size40550      22431   22691   (14423) + rnd-1_family-45                                         Unknown                  1    302   (556) 169043  
   737   14.6  4.8  1.3  scaffold636|size40550      22805   22950   (14164) C rnd-1_family-666                                        Unknown               (15)    153       3 169044  
   340   24.3  3.8  3.2  scaffold636|size40550      22814   22970   (14144) + rnd-4_family-49                                         Unknown                443    600   (631) 169045 *
  1502    1.7  0.0  0.0  scaffold636|size40550      23018   23194   (13920) C rnd-1_family-574                                        Unknown                (0)   1130     954 169046  
 10183    7.4  0.5  0.5  scaffold636|size40550      23195   24518   (12596) C scaffold89|size764991_(dbseq-nr_709)_[199030,205017]    LTR/Copia           (4664)   1324       1 169047  
   752   27.6  0.4  1.8  scaffold636|size40550      24632   24856   (12258) C rnd-1_family-93                                         Unknown               (17)    224       3 169048 *
  3142   11.8  5.2  1.1  scaffold636|size40550      24788   25430   (11684) + rnd-1_family-74                                         Unknown                723   1381   (574) 169049  
  1424   13.7  1.3  0.0  scaffold636|size40550      25429   25655   (11459) C rnd-1_family-3                                          Unknown              (684)   1306    1077 169050 *
  1413    8.7  0.0  3.1  scaffold636|size40550      25631   25832   (11282) + scaffold228|size250950_(dbseq-nr_49)_[76779,83128]      LTR/Gypsy             2890   3085  (3265) 169051 *
  1614   14.2  1.0  3.0  scaffold636|size40550      25834   26139   (10975) + rnd-1_family-224                                        Unknown                  1    300     (0) 169052  
  1254   19.0  5.3  5.2  scaffold636|size40550      25949   26302   (10812) C rnd-1_family-219                                        Unknown                (0)    437      94 169053 *
   720   18.2  6.8  3.8  scaffold636|size40550      26331   26535   (10579) C rnd-5_family-421                                        Unknown             (1298)   1259    1049 169054 *
  5102   10.0  1.1  0.4  scaffold636|size40550      26526   27227    (9887) C scaffold56|size883888_(dbseq-nr_105)_[636879,643191]    LTR/Gypsy           (1041)   5272    4566 169055  
  7420    4.6  0.3  2.5  scaffold636|size40550      27234   28201    (8913) + rnd-1_family-103                                        Unknown                  1    947     (0) 169056  
  1252   11.0  0.0  0.0  scaffold636|size40550      28208   28380    (8734) C scaffold228|size250950_(dbseq-nr_49)_[76779,83128]      LTR/Gypsy           (1792)   4558    4386 169057  
  1154   10.2  0.2  0.0  scaffold636|size40550      28361   28532    (8582) C scaffold171|size496807_(dbseq-nr_295)_[215868,222163]   LTR/Gypsy           (1413)   4459    4257 169058 *
  9896    9.7  1.6  1.6  scaffold636|size40550      28524   29986    (7128) C scaffold170|size558746_(dbseq-nr_246)_[277812,288266]   LTR/Gypsy           (7310)   3145    1684 169059  
  4260   11.1  2.4  0.5  scaffold636|size40550      29989   30614    (6500) C scaffold171|size496807_(dbseq-nr_295)_[215868,222163]   LTR/Gypsy           (2855)   3441    2804 169058  
   399   16.4  4.1  0.0  scaffold636|size40550      30606   30678    (6436) + rnd-1_family-605                                        Unknown                365    440   (628) 169060 *
   437    8.7  1.2  0.0  scaffold636|size40550      30623   30701    (6413) C rnd-1_family-54                                         Unknown                (3)   2412    2339 169061  
  3170   17.3  2.9  1.1  scaffold636|size40550      30704   31318    (5796) C scaffold171|size496807_(dbseq-nr_295)_[215868,222163]   LTR/Gypsy           (3824)   2472    1847 169058 *
  3384   11.9  0.0  0.4  scaffold636|size40550      31317   31788    (5326) C scaffold6|size974155_(dbseq-nr_242)_[434985,441336]     LTR/Gypsy           (4893)   1459     990 169062  
 22946    5.4  0.9  0.3  scaffold636|size40550      31789   34690    (2424) + scaffold235|size475901_(dbseq-nr_53)_[187924,193741]    LTR/Copia                1   2951  (2867) 169063  
  4944   13.7  1.9  0.8  scaffold636|size40550      34688   35471    (1643) + scaffold56|size883888_(dbseq-nr_105)_[819564,825915]    LTR/Gypsy              205    997  (5355) 169064 *
  9025    9.4  0.0  0.4  scaffold636|size40550      35472   36699     (415) C scaffold5|size2025720_(dbseq-nr_679)_[711532,717282]    LTR/Copia              (0)   5751    4529 169065  
  1512    2.9  0.0  0.0  scaffold636|size40550      36700   36874     (240) + rnd-1_family-177                                        LTR/Gypsy                1    175  (4568) 169066 *
  1730    5.3 16.3  0.0  scaffold636|size40550      36870   37114       (0) C rnd-1_family-299                                        Unknown             (1796)   3680    3396 169067  
   226   26.3  1.8  0.0  scaffold637|size80449       8740    8796   (71702) + genome_12_13052                                         DNA                     50    107   (393) 169068  
   676    9.2  0.0  0.0  scaffold637|size80449      10409   10506   (69992) + rnd-1_family-752                                        Unknown                  1     98     (0) 169069 *
  7546   10.7  0.6  0.7  scaffold637|size80449      10424   11499   (68999) C rnd-1_family-347                                        Unknown                (0)   1075       1 169070  
  4391   11.7  4.9  2.9  scaffold637|size80449      11464   12588   (67910) + rnd-1_family-292                                        Unknown                  1    722     (1) 169071 *
   676    7.8  0.0  0.0  scaffold637|size80449      12588   12677   (67821) + rnd-1_family-1073                                       Unknown                 59    148     (0) 169072 *
  1138    8.1  0.6  0.0  scaffold637|size80449      12637   12796   (67702) C rnd-1_family-1237                                       Unknown                (0)    161       1 169073 *
  2955    9.7  3.8  1.5  scaffold637|size80449      12746   13417   (67081) + rnd-1_family-1191                                       Unknown                  1    442     (0) 169074  
   959   10.5  3.7  0.0  scaffold637|size80449      13404   13594   (66904) + rnd-1_family-542                                        Unknown                  1    138   (369) 169075 *
   288   15.6  0.0  0.0  scaffold637|size80449      16018   16062   (64436) + rnd-4_family-237                                        Unknown                 22     66   (212) 169076 *
  3795   10.5  0.6  0.6  scaffold637|size80449      16032   16577   (63921) C genome_11_172910-9]15                                   Unspecified            (0)    546       1 169077  
  2504   17.2  9.8  6.7  scaffold637|size80449      16610   17337   (63161) + rnd-1_family-0                                          Unknown                  3    751  (1757) 169078 *
  3076   15.6  8.0  3.2  scaffold637|size80449      16877   17540   (62958) C rnd-4_family-913                                        Unknown               (30)   1257     563 169079  
  1866   11.6  4.1  1.5  scaffold637|size80449      17557   17872   (62626) C genome_6_12811                                          DNA                    (0)    745     422 169080  
  1290   11.6  2.2  7.6  scaffold637|size80449      17900   18380   (62118) + rnd-1_family-246                                        Unknown                  1    643     (0) 169081  
   323   14.3 24.5  0.0  scaffold637|size80449      18379   18476   (62022) + rnd-1_family-583                                        Unknown                  2    123     (0) 169082 *
  5903   12.3  3.2  7.8  scaffold637|size80449      19183   20312   (60186) + rnd-1_family-601                                        Unknown                  3   1084     (0) 169083  
   794   22.1  3.4 10.3  scaffold637|size80449      20324   20645   (59853) + genome_3_16974                                          DNA/hAT-Tag1           201    502   (231) 169084  
  7260   10.6  0.6  1.8  scaffold637|size80449      20682   21822   (58676) + rnd-1_family-574                                        Unknown                  3   1130     (0) 169085  
   295   28.6  4.4  3.7  scaffold637|size80449      21860   22019   (58479) C genome_3_19411                                          DNA                  (139)    253      93 169086 *
  4494    2.1  0.6  0.4  scaffold637|size80449      22017   22547   (57951) + rnd-1_family-728                                        Unknown                  1    532  (1476) 169087  
  5876    3.5  0.0  0.0  scaffold637|size80449      22548   23227   (57271) C genome_8_10042                                          DNA                    (0)    680       1 169088  
  5356    6.5  1.5  0.8  scaffold637|size80449      23228   23943   (56555) + rnd-1_family-728                                        Unknown                529   1249   (759) 169087  
  3422    1.8  0.8  0.2  scaffold637|size80449      23937   24328   (56170) + rnd-1_family-952                                        DNA/TcMar-Sagan        859   1252     (0) 169089 *
   251   25.8  1.5  0.0  scaffold637|size80449      24917   24982   (55516) C genome_3_19411                                          DNA                  (312)     80      14 169086  
  1062   19.4  1.8  1.8  scaffold637|size80449      25611   25830   (54668) C genome_1_94420-9]2                                      Unspecified          (286)    221       2 169090  
   253   26.2  1.9  1.9  scaffold637|size80449      26599   26703   (53795) C rnd-5_family-449                                        Unknown              (297)    227     123 169091  
  1333   15.1 14.9  1.1  scaffold637|size80449      26719   27026   (53472) C genome_7_4419                                           DNA                    (0)    515     166 169092  
   247   32.5  0.9  0.9  scaffold637|size80449      27779   27893   (52605) C rnd-5_family-1237                                       Unknown             (1707)   2038    1924 169093  
   355   35.1  0.4  3.0  scaffold637|size80449      28054   28326   (52172) C rnd-5_family-1237                                       Unknown             (1985)   1760    1495 169093  
   379   29.8  0.9  0.9  scaffold637|size80449      28855   29048   (51450) C rnd-5_family-1237                                       Unknown             (2280)   1461    1319 169093  
   477   28.7  6.0  2.0  scaffold637|size80449      29906   30186   (50312) C rnd-5_family-1237                                       Unknown             (3329)    416     125 169093  
   790   15.6  6.3  3.9  scaffold637|size80449      30312   30485   (50013) C genome_3_8709                                           DNA                  (243)    179       2 169094  
  3242   14.6  5.5  1.5  scaffold637|size80449      34309   34962   (45536) + rnd-1_family-1059                                       Unknown                  3    682     (0) 169095  
    12   24.5  2.2  2.2  scaffold637|size80449      34963   35007   (45491) + (TGC)n                                                  Simple_repeat            1     45     (0) 169096  
  3282   15.7  7.2  0.0  scaffold637|size80449      35022   35587   (44911) C rnd-5_family-405                                        LTR/Copia              (0)    607       1 169097  
  4760   17.2  0.0  0.9  scaffold637|size80449      35592   36410   (44088) C rnd-1_family-1328                                       LTR/Copia              (0)    827      16 169098  
  1840   24.2  1.4  0.0  scaffold637|size80449      36428   36844   (43654) C rnd-5_family-256                                        Unknown                (1)    423       1 169099  
   306   35.8  6.5  2.8  scaffold637|size80449      36874   37316   (43182) + rnd-1_family-1027                                       LTR/Copia               60    518   (144) 169100  
   782   12.1  0.0  1.7  scaffold637|size80449      37324   37441   (43057) C rnd-5_family-255                                        Unknown                (0)    117       2 169101  
   897   22.0  8.7  5.9  scaffold637|size80449      37511   37960   (42538) + rnd-1_family-1141                                       LTR/Copia                1    623   (903) 169102  
  1342   11.7  0.0  0.0  scaffold637|size80449      39293   39472   (41026) + rnd-1_family-1368                                       LTR/Copia                1    180     (2) 169103  
  1157   19.6  2.5  1.4  scaffold637|size80449      39473   39717   (40781) C rnd-1_family-1055                                       Unknown               (35)    475     228 169104 *
  4541    8.6  1.4  0.6  scaffold637|size80449      39712   40343   (40155) C rnd-5_family-1745                                       Unknown                (0)   8213    7582 169105 *
 37012   16.4  2.1  2.6  scaffold637|size80449      40339   47796   (32702) C rnd-5_family-1745                                       Unknown              (778)   7435       9 169105  
 16903   15.8  0.6  0.1  scaffold637|size80449      45898   48681   (31817) + rnd-1_family-406                                        Unknown                  1   2796     (2) 169106 *
  2237   11.5  2.1  0.3  scaffold637|size80449      48447   48777   (31721) C rnd-5_family-1745                                       Unknown              (237)   7976    7640 169107 *
   723   18.1 20.7  0.0  scaffold637|size80449      48777   48964   (31534) C rnd-5_family-294                                        Unknown             (2730)   1953    1727 169108 *
  3701   11.4  3.1  0.2  scaffold637|size80449      51456   52000   (28498) C genome_7_7989                                           DNA                    (0)    577      17 169109  
  5234    5.5  3.0  1.8  scaffold637|size80449      53273   54033   (26465) C rnd-1_family-166                                        Unknown                (0)   1374     635 169110  
  2440   10.5  4.8 11.7  scaffold637|size80449      54035   54575   (25923) C genome_12_13052                                         DNA                    (2)    652       1 169111  
   406   19.6  4.4  6.7  scaffold637|size80449      54486   54536   (25962) C rnd-1_family-887                                        Unknown               (56)    281     194 169112 *
   502    6.6  0.0  0.0  scaffold637|size80449      54537   54597   (25901) + genome_7_1761                                           DNA                    594    654     (0) 169113  
  2261    3.0  0.0  0.4  scaffold637|size80449      54598   54864   (25634) C rnd-1_family-193                                        Unknown              (631)    938     673 169114  
   406   19.6  4.4  6.7  scaffold637|size80449      54598   54622   (25876) C rnd-1_family-887                                        Unknown               (56)    193     148 169112 *
  4484    6.5  6.0  0.5  scaffold637|size80449      54858   55496   (25002) + rnd-1_family-140                                        Unknown                604   1277     (0) 169115  
    26    9.7  0.0  0.0  scaffold637|size80449      56093   56136   (24362) + (CATGTCAGTT)n                                           Simple_repeat            1     44     (0) 169116  
    16    8.6  4.9  4.9  scaffold637|size80449      56198   56238   (24260) + (TGTGTT)n                                               Simple_repeat            1     41     (0) 169117  
  1337   22.5  7.1  5.1  scaffold637|size80449      56490   56896   (23602) + rnd-1_family-309                                        Unknown                  1    415  (1156) 169118  
   801    9.7  3.4  1.3  scaffold637|size80449      56773   56919   (23579) C rnd-1_family-946                                        Unknown              (150)    303     154 169119 *
   427   30.9  0.0  0.0  scaffold637|size80449      57273   57398   (23100) C genome_5_21030                                          DNA                 (1245)    393     268 169120  
  1106    6.0  0.0  4.0  scaffold637|size80449      57410   57565   (22933) + rnd-1_family-333                                        Unknown                  1    150   (425) 169121  
   988   16.7  6.7  4.9  scaffold637|size80449      57574   57856   (22642) C rnd-5_family-3536                                       LTR/Pao                (0)    729     442 169122  
  2612   15.4  0.4  3.3  scaffold637|size80449      57858   58326   (22172) + genome_12_4350                                          DNA                      1    456     (0) 169123  
  1189   17.6  2.3  2.5  scaffold637|size80449      58348   58686   (21812) C rnd-1_family-500                                        Unknown                (0)    282       1 169124  
 11693   10.4  3.9  1.3  scaffold637|size80449      60707   62882   (17616) C rnd-1_family-194                                        Unknown              (377)   2316       2 169125  
  1314   30.9  1.9  2.7  scaffold637|size80449      62873   63438   (17060) C scaffold343|size112741_(dbseq-nr_375)_[105888,111928]   LTR/Copia           (5104)    937     376 169126 *
    70    4.1  0.0  0.0  scaffold637|size80449      63439   63514   (16984) + (G)n                                                    Simple_repeat            1     76     (0) 169127  
   995   25.2  5.2 10.7  scaffold637|size80449      63516   63782   (16716) C rnd-1_family-676                                        RC/Helitron            (7)    606     365 169128  
    32   10.1  0.0  0.0  scaffold637|size80449      63783   63835   (16663) + (TTGCAAGTGG)n                                           Simple_repeat            1     53     (0) 169129  
  1054   20.9 10.0  7.7  scaffold637|size80449      63836   64518   (15980) C rnd-1_family-676                                        RC/Helitron           (10)    603       1 169128  
   372   17.0  1.9 16.9  scaffold637|size80449      64394   64549   (15949) C rnd-1_family-609                                        Unknown               (40)    191      56 169130 *
   309   26.8  0.0  0.0  scaffold637|size80449      64521   64591   (15907) + genome_5_2387                                           DNA                    233    303   (328) 169131 *
   971   25.0  5.8  1.6  scaffold637|size80449      64702   64994   (15504) + genome_5_2387                                           DNA                    327    631     (0) 169132  
   225   15.1 14.8  1.6  scaffold637|size80449      64998   65051   (15447) C rnd-1_family-676                                        RC/Helitron          (237)    376     316 169133  
  3961   10.5  0.4  0.4  scaffold637|size80449      65516   66069   (14429) C genome_7_7989                                           DNA                    (0)    577      24 169134  
  5458    5.5  1.8  2.1  scaffold637|size80449      67357   68128   (12370) C rnd-1_family-166                                        Unknown                (0)   1374     635 169135  
  2632    9.6  3.8 12.7  scaffold637|size80449      68131   68681   (11817) C genome_12_13052                                         DNA                    (2)    652       1 169136  
   396   21.2  4.3  8.2  scaffold637|size80449      68590   68639   (11859) C rnd-1_family-887                                        Unknown               (56)    281     195 169137 *
   512    7.8  0.0  0.0  scaffold637|size80449      68640   68703   (11795) + genome_7_1761                                           DNA                    591    654     (0) 169138  
  2261    3.0  0.0  0.4  scaffold637|size80449      68704   68970   (11528) C rnd-1_family-193                                        Unknown              (631)    938     673 169139  
   396   21.2  4.3  8.2  scaffold637|size80449      68704   68728   (11770) C rnd-1_family-887                                        Unknown               (56)    194     148 169137 *
  4859    6.5  3.8  0.3  scaffold637|size80449      68964   69614   (10884) + rnd-1_family-140                                        Unknown                604   1277     (0) 169140  
    15   28.2  0.0  0.0  scaffold637|size80449      70114   70160   (10338) + (CGG)n                                                  Simple_repeat            1     47     (0) 169141  
   374   23.5  3.2  3.9  scaffold637|size80449      70274   70428   (10070) C rnd-5_family-442                                        Unknown             (3879)    571     418 169142  
   286   32.0  3.8  1.6  scaffold637|size80449      70321   70504    (9994) C genome_5_21030                                          DNA                 (1227)    411     224 169143 *
  1908    5.5  2.8  0.0  scaffold637|size80449      71026   71280    (9218) C rnd-1_family-322                                        Unknown                (0)    579     318 169144  
  1213   16.5  0.0 14.2  scaffold637|size80449      71281   71570    (8928) + genome_5_21030                                          DNA                    246    499  (1139) 169145 *
  2316   11.1  0.6  0.2  scaffold637|size80449      71565   72008    (8490) C rnd-1_family-758                                        Unknown                (1)    667       1 169146  
   553   16.0  5.6  0.9  scaffold637|size80449      71970   72076    (8422) + rnd-5_family-735                                        Unknown                180    291   (644) 169147 *
   353   26.4  3.2 14.3  scaffold637|size80449      72045   72353    (8145) C genome_10_17896                                         DNA                  (635)   1085     807 169148 *
   307   16.4  3.3  0.0  scaffold637|size80449      72306   72366    (8132) + rnd-1_family-1155                                       Unknown                 10     72    (98) 169149 *
  1348    9.6  0.0  1.0  scaffold637|size80449      72389   72589    (7909) C rnd-1_family-855                                        Unknown                (1)    199       1 169150  
  2376    8.0  2.0  2.5  scaffold637|size80449      72917   73312    (7186) + rnd-1_family-946                                        Unknown                 60    453     (0) 169151  
  1944    9.3  3.0  3.1  scaffold637|size80449      73054   73600    (6898) C rnd-1_family-834                                        Unknown                (0)    326       1 169152 *
   321   22.4 12.0  5.5  scaffold637|size80449      73401   73641    (6857) + rnd-1_family-319                                        Unknown                249    504   (208) 169153 *
   338   15.0 21.6  1.6  scaffold637|size80449      73541   73642    (6856) + rnd-1_family-319                                        Unknown                325    446   (266) 169154  
  1810    8.6  2.6  0.3  scaffold637|size80449      73660   74966    (5532) C rnd-5_family-1173                                       Unknown              (503)    245       1 169155  
  1069    9.6  2.4  0.4  scaffold637|size80449      75018   75244    (5254) C rnd-5_family-1173                                       Unknown              (505)    243       1 169156  
   843    0.0  0.0  0.0  scaffold637|size80449      75254   75344    (5154) + rnd-5_family-745                                        Unknown                 10    100     (0) 169157  
   355    0.0  0.0  0.0  scaffold637|size80449      75346   75386    (5112) + rnd-1_family-7                                          LTR/Gypsy                1     41  (4802) 169158  
   283   24.6  3.3  5.9  scaffold637|size80449      75387   75507    (4991) + genome_10_17896                                         DNA                    786    903   (817) 169159 *
 44004    0.1  0.5  0.1  scaffold637|size80449      75501   80281     (217) + rnd-1_family-7                                          LTR/Gypsy               43   4843     (0) 169160  
  2012    0.0  0.5  0.0  scaffold637|size80449      80282   80498       (0) C rnd-5_family-1821                                       Unknown                (0)   2657    2440 169161  
  2520    9.1 11.3  3.4  scaffold638|size40229          1     504   (39731) C genome_12_5761                                          LTR/Gypsy            (222)   1368     825 169162  
   278   20.0  0.0  3.3  scaffold638|size40229        543     604   (39631) + rnd-1_family-314                                        Unknown                158    217   (201) 169163  
   516   10.0 27.3  0.0  scaffold638|size40229        627     736   (39499) C rnd-1_family-789                                        Unknown              (176)    140       1 169164  
    12    4.3  8.3  0.0  scaffold638|size40229        881     904   (39331) + (CAATA)n                                                Simple_repeat            1     26     (0) 169165  
   346   17.4  1.4  0.0  scaffold638|size40229        948    1016   (39219) + rnd-1_family-907                                        Unknown                 53    122   (388) 169166  
  2204    3.5  0.0  0.0  scaffold638|size40229       1119    1373   (38862) C genome_12_5761                                          LTR/Gypsy           (1335)    255       1 169167  
   306   25.8  6.5  5.9  scaffold638|size40229       2836    3004   (37231) C rnd-1_family-1314                                       Unknown               (25)    668     499 169168  
   249    5.5  0.0 10.8  scaffold638|size40229       3254    3294   (36941) C rnd-1_family-1314                                       Unknown              (357)    336     300 169169  
   528   16.7 12.8  7.1  scaffold638|size40229       3452    3638   (36597) C rnd-1_family-1314                                       Unknown              (213)    480     284 169168  
    12   18.9  2.6  2.6  scaffold638|size40229       4897    4934   (35301) + GA-rich                                                 Low_complexity           1     38     (0) 169170  
    13    5.3  0.0  0.0  scaffold638|size40229       5611    5630   (34605) + (CTC)n                                                  Simple_repeat            1     20     (0) 169171  
   255   19.0  1.3 10.0  scaffold638|size40229       5633    5708   (34527) + rnd-1_family-26                                         Unknown                  3     72   (252) 169172 *
   286    8.9  4.4  0.0  scaffold638|size40229       5695    5739   (34496) C rnd-1_family-130                                        Unknown               (57)     49       3 169173 *
  4035    3.8  6.0  2.1  scaffold638|size40229       5705    6294   (33941) + rnd-1_family-30                                         Unknown                  1    973    (36) 169174  
   262    0.0  0.0  0.0  scaffold638|size40229       6267    6298   (33937) + rnd-1_family-1270                                       Unknown                 11     42    (36) 169175 *
   669   22.0 18.3  2.3  scaffold638|size40229       6309    6494   (33741) + rnd-1_family-26                                         Unknown                110    324     (0) 169172  
   232   10.8  2.7  0.0  scaffold638|size40229       6462    6498   (33737) C rnd-4_family-28                                         Unknown             (1914)     54      17 169176 *
   414   30.8  3.1  7.1  scaffold638|size40229       6912    7314   (32921) C genome_11_16053                                         DNA                    (0)    421      26 169177 *
   672   22.2  3.4  2.8  scaffold638|size40229       7098    7335   (32900) C rnd-5_family-884                                        Unknown                (0)    306       2 169178  
  1023   20.2  5.1  5.1  scaffold638|size40229       7353    7727   (32508) C rnd-5_family-1630                                       Unknown              (222)   1807    1433 169179  
  2227   14.7  6.8  9.2  scaffold638|size40229       7851    8706   (31529) C rnd-5_family-1961                                       Unknown              (480)    842       1 169180  
   854   18.5  0.0  0.0  scaffold638|size40229       8708    8869   (31366) C rnd-1_family-1277                                       Unknown                (0)    162       1 169181  
   517   25.8  0.0  1.6  scaffold638|size40229       8916    9045   (31190) + rnd-1_family-996                                        Unknown                  1    128     (3) 169182  
   740   12.3  0.0  0.9  scaffold638|size40229       9079    9185   (31050) + rnd-1_family-775                                        Unknown                  1    106     (0) 169183  
   833   16.0  1.2  4.8  scaffold638|size40229       9199    9369   (30866) + rnd-4_family-2565                                       Unknown                  1    165    (27) 169184  
```
