## Supplementary material for "Improved Reference Genome for *Cyclotella Cryptica* CCMP332, a Model for Cell Wall Morphogenesis, Salinity Adaptation, and Lipid Production in Diatoms (Bacillariophyta)": cryptica_pilon5.fasta.out (part 36 of 42)

```
  1058   14.3  0.5 12.4  scaffold638|size40229      12230   12445   (27790) C rnd-1_family-1314                                       Unknown                (2)    691     499 169185  
  2037   14.8  0.6  0.6  scaffold638|size40229      12525   12863   (27372) C rnd-1_family-1314                                       Unknown              (197)    496     158 169185  
  1068   12.6  1.1  2.2  scaffold638|size40229      13179   13365   (26870) C rnd-1_family-1314                                       Unknown              (508)    185       1 169185  
   946   10.1  0.0  0.8  scaffold638|size40229      13264   13393   (26842) + rnd-1_family-873                                        Unknown                  3    131   (728) 169186 *
   483   17.1  0.0  0.0  scaffold638|size40229      13787   13862   (26373) C rnd-5_family-616                                        Unknown                (0)     76       1 169187  
    20   11.7  0.0  2.6  scaffold638|size40229      13901   13939   (26296) + (TACCA)n                                                Simple_repeat            1     38     (0) 169188  
  2577    6.3  0.8  3.8  scaffold638|size40229      15891   16270   (23965) + genome_8_5832                                           DNA                      1    369     (0) 169189  
  1477    6.9  0.4  2.9  scaffold638|size40229      16302   16562   (23673) C rnd-1_family-53                                         Unknown                (3)    190       3 169190  
  1389   14.0  2.0  5.0  scaffold638|size40229      16315   16614   (23621) + rnd-1_family-26                                         Unknown                  1    243    (81) 169191 *
   365   14.8  0.0  0.0  scaffold638|size40229      16615   16668   (23567) + rnd-1_family-26                                         Unknown                190    243    (81) 169192  
   792   14.5  1.5  0.0  scaffold638|size40229      16725   16855   (23380) + rnd-1_family-26                                         Unknown                192    324     (0) 169193  
  2360   17.4  9.4  3.9  scaffold638|size40229      16877   17461   (22774) + rnd-1_family-321                                        Unknown                  1    616   (249) 169194  
  2112   14.2 11.7  0.0  scaffold638|size40229      17205   17597   (22638) C rnd-1_family-784                                        Unknown               (11)    439       1 169195 *
   292   21.1  0.0  0.0  scaffold638|size40229      17599   17650   (22585) C rnd-5_family-347                                        Unknown                (0)   1048     997 169196 *
   986   15.7  0.6  0.6  scaffold638|size40229      17632   17791   (22444) + rnd-1_family-1231                                       DNA/TcMar-Mariner      368    527     (0) 169197  
  3113   19.9  2.1  0.4  scaffold638|size40229      17798   18691   (21544) C scaffold63|size1124630_(dbseq-nr_381)_[616819,628943]   LTR/Gypsy           (9546)   2579    1495 169198  
   786   16.1  0.7  2.7  scaffold638|size40229      18656   18808   (21427) + rnd-1_family-389                                        Unknown                226    375     (0) 169199 *
   251   10.0  0.0  0.0  scaffold638|size40229      18818   18857   (21378) + scaffold63|size1124630_(dbseq-nr_381)_[616819,628943]   LTR/Gypsy             1492   1531 (10594) 169200  
  1338   12.5  1.0  0.5  scaffold638|size40229      18862   19062   (21173) + rnd-5_family-1043                                       Unknown                  1    202   (300) 169201 *
  1813   12.8  6.7  0.9  scaffold638|size40229      19062   19361   (20874) + rnd-5_family-1043                                       Unknown                157    473    (29) 169202  
   465   23.9  2.3  3.7  scaffold638|size40229      19358   19567   (20668) + rnd-1_family-382                                        Unknown                536    666     (0) 169203 *
   512   20.5  1.2  4.3  scaffold638|size40229      19421   19588   (20647) C rnd-1_family-701                                        Unknown               (16)    648     486 169204  
    15   11.7  4.9  4.9  scaffold638|size40229      19611   19651   (20584) + (AAC)n                                                  Simple_repeat            1     41     (0) 169205  
   244   25.2  2.7 10.9  scaffold638|size40229      19844   20289   (19946) + rnd-1_family-842                                        Unknown                592    953    (66) 169206  
   675   26.2 10.9  3.4  scaffold638|size40229      20467   20946   (19289) + rnd-1_family-213                                        Unknown                 12    446     (8) 169207  
  3272   11.5  6.2  6.5  scaffold638|size40229      21060   21658   (18577) C genome_11_4629                                          DNA                   (95)    579       3 169208  
  1653    8.0  1.2  3.3  scaffold638|size40229      21660   21906   (18329) + genome_10_2760-9]2                                      Unspecified            568    809     (2) 169209  
   332   15.5  1.5  1.5  scaffold638|size40229      21912   21994   (18241) + rnd-1_family-382                                        Unknown                185    249   (417) 169210  
  1220   15.2  3.9  1.3  scaffold638|size40229      21995   22227   (18008) C rnd-1_family-165                                        LTR/Gypsy              (0)    614     376 169211  
   226   15.6  8.9  0.0  scaffold638|size40229      22761   22805   (17430) + rnd-4_family-807                                        LTR/Gypsy              170    218   (397) 169212 *
  1634   18.2  3.5  3.7  scaffold638|size40229      22786   23162   (17073) + rnd-1_family-144                                        LTR/Gypsy               91    466  (2410) 169213  
   335   22.6  6.4  1.0  scaffold638|size40229      23627   23720   (16515) + genome_11_2781                                          DNA                      4    102    (97) 169214  
  3051   17.4  3.5  3.9  scaffold638|size40229      23722   25355   (14880) + rnd-4_family-49                                         Unknown                  1   1055   (176) 169215  
  1566    5.8  1.0  0.0  scaffold638|size40229      25357   25562   (14673) + rnd-1_family-259                                        DNA/hAT-Tag1          2897   3104     (7) 169216  
   534   21.6  4.6  2.6  scaffold638|size40229      25671   25822   (14413) C rnd-1_family-1278                                       Unknown              (213)    167      13 169217  
   353   17.0  7.3  9.3  scaffold638|size40229      25725   25834   (14401) + genome_11_2781                                          DNA                     88    195     (4) 169218 *
  1022   16.5 15.6  0.4  scaffold638|size40229      25834   26058   (14177) + rnd-1_family-144                                        LTR/Gypsy              474    732  (2144) 169213  
  4657   14.8  1.4  0.9  scaffold638|size40229      26059   26817   (13418) C rnd-1_family-290                                        Unknown              (296)   3348    2586 169219  
   489   17.9  1.2  0.0  scaffold638|size40229      26834   26917   (13318) C rnd-5_family-4228                                       Unknown                (0)     85       1 169220  
   496    9.7  0.0  0.0  scaffold638|size40229      26928   26999   (13236) C rnd-1_family-290                                        Unknown             (1081)   2563    2492 169219 *
 40086   11.8  4.3  1.5  scaffold638|size40229      26999   33248    (6987) + rnd-5_family-1738                                       LINE/R1               3736  16133   (156) 169221  
  1844   10.2  0.8  0.0  scaffold638|size40229      33190   33453    (6782) + rnd-1_family-475                                        Unknown                110    375     (2) 169222 *
  1169    9.9  0.6  0.0  scaffold638|size40229      33311   33471    (6764) C rnd-1_family-579                                        Unknown                (1)    162       1 169223 *
  2862   13.6  0.9  0.5  scaffold638|size40229      33452   33895    (6340) + scaffold170|size558746_(dbseq-nr_246)_[277812,288266]   LTR/Gypsy             4181   4626  (5829) 169224  
  1191   23.2  1.3  3.2  scaffold638|size40229      33894   34304    (5931) + rnd-1_family-382                                        Unknown                346    663     (3) 169225 *
   330   26.2  1.9  5.8  scaffold638|size40229      34138   34352    (5883) C rnd-1_family-701                                        Unknown                (8)    656     450 169226 *
  1091   22.9  1.3 14.7  scaffold638|size40229      34734   35188    (5047) C rnd-5_family-4415                                       Unknown                (0)   2135    1734 169227 *
  2304   10.9  3.1  0.2  scaffold638|size40229      35007   35179    (5056) + rnd-1_family-580                                        Unknown                  1    238   (101) 169228  
   865   16.6  1.9 10.6  scaffold638|size40229      35180   35394    (4841) C rnd-1_family-828                                        Unknown                (0)    250      53 169229  
  2304   10.9  3.1  0.2  scaffold638|size40229      35395   35465    (4770) + rnd-1_family-580                                        Unknown                239    339     (0) 169228  
 16759    9.7  3.3  2.8  scaffold638|size40229      35479   38068    (2167) C scaffold170|size558746_(dbseq-nr_246)_[277812,288266]   LTR/Gypsy           (5829)   4626    2025 169230  
  2612    9.9  9.6  0.4  scaffold638|size40229      38069   38484    (1751) C scaffold170|size558746_(dbseq-nr_246)_[277812,288266]   LTR/Gypsy           (8317)   2138    1685 169231  
  1940   21.6  7.5  2.2  scaffold638|size40229      38465   39299     (936) + rnd-1_family-287                                        Unknown                  3    571     (1) 169232 *
  1353   30.5  8.1  2.6  scaffold638|size40229      38521   39324     (911) C rnd-5_family-4415                                       Unknown              (412)   1723     606 169233 *
  1906   28.3  1.9  2.9  scaffold638|size40229      38672   39369     (866) C rnd-5_family-4415                                       Unknown              (819)   1316     626 169234  
  7131    3.6  0.7  0.1  scaffold638|size40229      39385   40235       (0) + rnd-1_family-190                                        Unknown                  1    856  (1989) 169235  
  5684    2.1  0.3  1.4  scaffold639|size39831          1     720   (39121) + scaffold56|size883888_(dbseq-nr_105)_[690154,696479]    LTR/Gypsy             5615   6326     (0) 169236  
  1562   16.0  2.0  8.1  scaffold639|size39831       1000    1393   (38448) C rnd-1_family-584                                        Unknown                (3)    795     424 169237 *
  1586   23.6  4.8  3.9  scaffold639|size39831       1380    2772   (37069) C rnd-1_family-195                                        DNA/hAT-Tag1        (1746)   1363     287 169238 *
  2784    9.3  0.1  1.7  scaffold639|size39831       2772    3299   (36542) C rnd-1_family-1191                                       Unknown                (0)    442       1 169239  
   810    9.8  4.2  1.4  scaffold639|size39831       3249    3392   (36449) + rnd-1_family-1237                                       Unknown                  1    148    (13) 169240 *
   485   14.6  0.0  3.4  scaffold639|size39831       3393    3484   (36357) C rnd-1_family-1073                                       Unknown               (57)     91       3 169241 *
  1318   16.7  7.1  1.3  scaffold639|size39831       3461    3824   (36017) C rnd-1_family-294                                        Unknown                (2)    474      90 169242  
   571   16.0 22.3  1.4  scaffold639|size39831       3713    3896   (35945) + rnd-1_family-598                                        Unknown                  1    222     (4) 169243 *
  1058   14.4  0.0  0.5  scaffold639|size39831       3825    4020   (35821) C rnd-1_family-294                                        Unknown              (167)    309     115 169244 *
  5365   13.4  3.2  0.7  scaffold639|size39831       4017    4938   (34903) + rnd-1_family-347                                        Unknown                130   1074     (1) 169245  
   629    6.2  1.0  1.0  scaffold639|size39831       4858    4955   (34886) C rnd-1_family-752                                        Unknown                (0)     98       1 169246 *
  1596   12.4  0.4  0.4  scaffold639|size39831       5146    5412   (34429) + genome_1_8676                                           DNA                      1    267     (0) 169247  
  3806    6.8  0.4  0.9  scaffold639|size39831       5538    6090   (33751) + genome_11_43780-9]3                                     Unspecified            456   1005     (4) 169248  
  4334    9.2  6.8  1.4  scaffold639|size39831       6099    6823   (33018) C genome_7_180890-9]2                                     Unspecified          (191)    763       1 169249  
   359   20.7  3.2  4.0  scaffold639|size39831       7815    7940   (31901) C genome_1_1202                                           DNA                    (2)    332     208 169250  
  1423   11.7  6.8  0.4  scaffold639|size39831       8222    8745   (31096) C rnd-1_family-1207                                       Unknown                (0)    295      35 169251  
  2818   23.9  2.7  3.0  scaffold639|size39831       9239   10393   (29448) + rnd-1_family-259                                        DNA/hAT-Tag1           507   1658  (1453) 169252  
  1199   27.5  3.9  4.4  scaffold639|size39831      10688   10874   (28967) C rnd-1_family-563                                        Unknown                (0)    836      71 169253  
  1352   24.4  3.9  4.4  scaffold639|size39831      10875   11512   (28329) C rnd-1_family-646                                        LTR/ERV1              (23)   1011     377 169254  
  1199   27.5  3.9  4.4  scaffold639|size39831      11513   11527   (28314) C rnd-1_family-563                                        Unknown                (0)     70       1 169253  
    15   16.4  2.9  0.0  scaffold639|size39831      11853   11886   (27955) + (TAT)n                                                  Simple_repeat            1     35     (0) 169255  
   455   15.0  0.0  0.0  scaffold639|size39831      12027   12106   (27735) + genome_7_18422                                          DNA                    255    334     (0) 169256  
   466   13.6  1.0  3.1  scaffold639|size39831      15350   15448   (24393) C rnd-4_family-32                                         Unknown               (14)    440     344 169257  
   292   26.0  0.0  1.3  scaffold639|size39831      17504   17581   (22260) C rnd-5_family-2850                                       Unknown              (185)    161      85 169258  
  3781   26.8  1.7  1.6  scaffold639|size39831      17802   19123   (20718) C scaffold5|size2025720_(dbseq-nr_679)_[10354,16114]      LTR/Copia              (0)   5761    4459 169259  
  2198   17.7  1.1  3.9  scaffold639|size39831      19125   19601   (20240) C scaffold170|size558746_(dbseq-nr_246)_[277812,288266]   LTR/Gypsy           (5829)   4626    4163 169260  
   749   15.0  0.6  8.4  scaffold639|size39831      19590   19756   (20085) + rnd-1_family-579                                        Unknown                  5    159     (4) 169261 *
  1726   17.0  0.3  6.0  scaffold639|size39831      19608   19995   (19846) C rnd-1_family-475                                        Unknown                (7)    370       4 169262 *
 12323   13.6  0.7  2.6  scaffold639|size39831      19819   21981   (17860) C rnd-1_family-282                                        LINE/R1               (66)   3938    1817 169263  
  4761   10.1  2.2  1.8  scaffold639|size39831      21989   22725   (17116) C rnd-1_family-282                                        LINE/R1             (2740)   1264     525 169263  
  2149   16.7  8.7  8.0  scaffold639|size39831      22746   23403   (16438) + rnd-1_family-384                                        Unknown               1131   1792  (2893) 169264  
   340   11.3  1.3  5.6  scaffold639|size39831      23446   23520   (16321) + rnd-1_family-384                                        Unknown               1791   1862  (2823) 169264  
   319   17.9  5.3 11.2  scaffold639|size39831      23521   23709   (16132) C scaffold5|size2025720_(dbseq-nr_679)_[1273151,1286701]  LTR/Gypsy           (6051)   7500    7322 169265 *
   612   19.2  1.8  5.5  scaffold639|size39831      23606   23831   (16010) C rnd-1_family-483                                        Unknown                (0)    222       5 169266 *
  3653    8.1  4.0  1.9  scaffold639|size39831      23710   24286   (15555) + rnd-1_family-129                                        Unknown                  1    589   (242) 169267  
  3237    9.1  1.4  2.4  scaffold639|size39831      24317   24831   (15010) + rnd-1_family-168                                        Unknown                270    779     (0) 169268  
 32481    1.5  0.2  0.2  scaffold639|size39831      24853   28709   (11132) + scaffold9|size952703_(dbseq-nr_94)_[283613,290091]      LTR/Gypsy             2625   6479     (0) 169269  
  2940   11.3  9.0  0.5  scaffold639|size39831      28746   29269   (10572) + rnd-1_family-175                                        Unknown               4120   4687     (0) 169270  
  1511   12.1  7.3  0.0  scaffold639|size39831      31436   31707    (8134) + genome_8_12029                                          DNA                      1    292     (0) 169271  
  2133   11.1  3.8  6.2  scaffold639|size39831      31836   32230    (7611) + genome_10_2906                                          DNA                      1    386   (359) 169272  
  2242    3.6  0.4  0.0  scaffold639|size39831      32231   32508    (7333) C genome_5_1847                                           DNA                    (0)    279       1 169273  
  1999   10.5  2.4  7.4  scaffold639|size39831      32509   32889    (6952) + genome_10_2906                                          DNA                    383    745     (0) 169274  
   349   14.3  1.1  5.9  scaffold639|size39831      33381   33469    (6372) C rnd-1_family-972                                        Unknown              (146)     93       9 169275  
   281   15.2  0.0  1.5  scaffold639|size39831      33487   33553    (6288) C rnd-1_family-972                                        Unknown              (173)     66       1 169276  
   384   25.3  0.0  2.8  scaffold639|size39831      33998   34107    (5734) C genome_11_172910-9]15                                   Unspecified            (2)    544     438 169277  
   463   28.3  0.6  3.0  scaffold639|size39831      34360   34530    (5311) C rnd-4_family-237                                        Unknown               (95)    183      17 169278  
    12    4.3  8.3  0.0  scaffold639|size39831      37765   37788    (2053) + (TCATT)n                                                Simple_repeat            1     26     (0) 169279  
   768   17.4  0.0  0.0  scaffold639|size39831      39348   39485     (356) C genome_12_17919                                         DNA                    (0)    473     336 169280  
  1453   17.4  4.7  0.0  scaffold639|size39831      39489   39805      (36) + rnd-1_family-1193                                       Unknown                  4    335    (10) 169281  
  5765    1.8  0.9  0.3  scaffold63|size1124630      9556   10213 (1112863) + genome_11_1145                                          DNA                      1    662   (223) 169282  
  1167   18.9  2.0 10.4  scaffold63|size1124630     10214   10555 (1112521) + genome_5_12790                                          DNA                      1    316  (1253) 169283 *
  8810   14.5  0.6  0.6  scaffold63|size1124630     10548   12134 (1110942) C rnd-1_family-437                                        Unknown               (26)   1539       1 169284  
  1234   14.5  2.9  0.8  scaffold63|size1124630     12283   12525 (1110551) C rnd-1_family-370                                        DNA/PIF-Harbinger      (0)    418     171 169285  
  1001   13.0  1.9  0.6  scaffold63|size1124630     13594   13755 (1109321) C rnd-1_family-370                                        DNA/PIF-Harbinger    (252)    166       3 169285  
   762   17.6  5.1  1.5  scaffold63|size1124630     13836   14031 (1109045) + genome_5_12790                                          DNA                   1367   1569     (0) 169286  
   252   12.5  5.2  3.4  scaffold63|size1124630     14032   14078 (1108998) C rnd-1_family-86                                         Unknown              (211)    615     568 169287  
  1685   15.1  1.3  1.9  scaffold63|size1124630     15575   15884 (1107192) + rnd-1_family-793                                        Unknown               1239   1546     (0) 169288  
  2970    5.6  0.3  0.3  scaffold63|size1124630     15887   16263 (1106813) C genome_6_2456                                           DNA                    (0)    377       1 169289  
  1921    3.1  0.0  0.4  scaffold63|size1124630     16264   16490 (1106586) + genome_11_1145                                          DNA                    660    885     (0) 169290  
  5146    2.5  0.2  0.3  scaffold63|size1124630     16561   17152 (1105924) + genome_6_6142                                           DNA                      1    591    (90) 169291  
  1914   18.9  3.8  1.2  scaffold63|size1124630     17153   17649 (1105427) + genome_7_16385                                          DNA                      1    514  (1092) 169292  
  1389   23.6  0.3  3.9  scaffold63|size1124630     17399   17746 (1105330) C rnd-5_family-2469                                       Unknown                (8)    468     133 169293 *
   361   14.9  2.6  2.6  scaffold63|size1124630     17749   17824 (1105252) C rnd-1_family-145                                        DNA/TcMar-Tc2          (0)    451     376 169294 *
   453   18.6  2.1  8.3  scaffold63|size1124630     17800   17940 (1105136) C rnd-5_family-402                                        DNA/TcMar-Tc2         (75)    477     345 169295 *
   727   12.8  0.0  0.2  scaffold63|size1124630     17841   18004 (1105072) C rnd-1_family-400                                        Unknown                (0)    124       1 169296  
   667   27.7  1.7  1.4  scaffold63|size1124630     17853   18145 (1104931) + rnd-5_family-766                                        DNA/TcMar-Tc2          179    472  (1375) 169297 *
   875   28.6  2.1  4.4  scaffold63|size1124630     18338   19026 (1104050) C rnd-3_family-211                                        DNA/TcMar-Tc2         (22)    793     105 169298 *
  1177   20.4  0.9  0.9  scaffold63|size1124630     18611   18872 (1104204) C rnd-1_family-432                                        Unknown                (2)    401     164 169299  
  1933   19.0  3.4  4.5  scaffold63|size1124630     18873   19367 (1103709) + rnd-1_family-136                                        DNA/TcMar-Tc2            2    491    (73) 169300  
   268   12.9  2.9  1.0  scaffold63|size1124630     19333   19434 (1103642) + rnd-5_family-4111                                       Unknown                472    575    (23) 169301 *
   648   10.3  0.0  0.0  scaffold63|size1124630     19399   19495 (1103581) + rnd-1_family-136                                        DNA/TcMar-Tc2          466    562     (2) 169302  
  1119   11.0  0.6  0.0  scaffold63|size1124630     19496   19657 (1103419) + genome_7_16385                                          DNA                    280    442     (0) 169303  
   558    4.0  2.6  0.0  scaffold63|size1124630     19658   19733 (1103343) + genome_6_6142                                           DNA                    590    667    (14) 169304  
  2578    5.4  1.9  2.5  scaffold63|size1124630     19807   20167 (1102909) C rnd-1_family-140                                        Unknown                (0)   1277     919 169305  
  5252    6.9  1.0  1.6  scaffold63|size1124630     20168   20773 (1102303) + rnd-1_family-166                                        Unknown                 27    505   (869) 169306  
  2405   13.6  2.5 11.3  scaffold63|size1124630     20774   21338 (1101738) + genome_12_13052                                         DNA                      1    498     (2) 169307  
  5149   11.2  3.4  0.9  scaffold63|size1124630     21339   22227 (1100849) + rnd-1_family-166                                        Unknown                635   1451 (14464) 169308  
  2492    5.7  2.5  2.5  scaffold63|size1124630     22063   22421 (1100655) C rnd-1_family-140                                        Unknown                (0)   1277     919 169309 *
  5406    6.7  0.8  1.2  scaffold63|size1124630     22422   23027 (1100049) + rnd-1_family-166                                        Unknown                 27    507   (867) 169310  
  2461   13.1  2.8 10.5  scaffold63|size1124630     23028   23587 (1099489) + genome_12_13052                                         DNA                      1    498     (2) 169311  
  5214   10.8  3.4  0.8  scaffold63|size1124630     23588   24476 (1098600) + rnd-1_family-166                                        Unknown                635   1451 (14464) 169312  
  2440    5.7  3.1  2.5  scaffold63|size1124630     24314   24670 (1098406) C rnd-1_family-140                                        Unknown                (0)   1277     919 169313 *
  5406    6.7  0.8  1.3  scaffold63|size1124630     24671   25276 (1097800) + rnd-1_family-166                                        Unknown                 27    505   (869) 169314  
  2472   13.3  2.4 11.1  scaffold63|size1124630     25277   25841 (1097235) + genome_12_13052                                         DNA                      1    498     (2) 169315  
  5313   11.2  2.6  0.9  scaffold63|size1124630     25842   26737 (1096339) + rnd-1_family-166                                        Unknown                635   1451 (14464) 169316  
  2633    5.7  1.4  2.5  scaffold63|size1124630     26569   26931 (1096145) C rnd-1_family-140                                        Unknown                (0)   1277     919 169317 *
  5391    6.9  0.8  1.3  scaffold63|size1124630     26932   27537 (1095539) + rnd-1_family-166                                        Unknown                 27    505   (869) 169318  
  2430   13.6  2.4 11.3  scaffold63|size1124630     27538   28103 (1094973) + genome_12_13052                                         DNA                      1    498     (2) 169319  
  5311    8.2  1.7  0.7  scaffold63|size1124630     28104   28835 (1094241) + rnd-1_family-166                                        Unknown                635   1374     (0) 169320  
  1911   17.8  3.2  2.2  scaffold63|size1124630     30691   31092 (1091984) C genome_9_9153                                           DNA                   (58)    406       1 169321  
  1885   18.5  3.7  6.7  scaffold63|size1124630     31093   31167 (1091909) C scaffold208|size262725_(dbseq-nr_431)_[103277,109396]   LTR                  (460)   5660    5599 169322 *
  5676   14.9  2.0  1.6  scaffold63|size1124630     30784   31930 (1091146) C scaffold19|size1190391_(dbseq-nr_660)_[227588,233993]   LTR/Gypsy            (151)   6212    5068 169323  
  3453   10.4  2.6  0.0  scaffold63|size1124630     31931   32422 (1090654) + genome_2_13625                                          DNA                      1    505     (0) 169324  
 25657   10.4  1.2  0.7  scaffold63|size1124630     32423   36006 (1087070) C scaffold52|size687078_(dbseq-nr_635)_[61213,67634]      LTR/Gypsy           (1294)   5128    1526 169325  
  2493    4.1  0.3  0.3  scaffold63|size1124630     36007   36322 (1086754) + rnd-1_family-554                                        Unknown                  1    316   (227) 169326  
   695    9.2  5.4  2.6  scaffold63|size1124630     36294   36405 (1086671) C rnd-1_family-232                                        Unknown              (327)    115       1 169327 *
  1905   29.0  2.9  4.4  scaffold63|size1124630     36309   36595 (1086481) + rnd-5_family-4415                                       Unknown                446    739  (1396) 169328  
  2044   22.6  2.4  4.0  scaffold63|size1124630     36596   37148 (1085928) C rnd-1_family-287                                        Unknown               (27)    545       2 169329 *
  2627   20.8  1.1  2.8  scaffold63|size1124630     36746   37746 (1085330) C rnd-1_family-287                                        Unknown                (0)    572       1 169330  
  1905   29.0  2.9  4.4  scaffold63|size1124630     37149   37735 (1085341) + rnd-5_family-4415                                       Unknown                740   1342   (793) 169328 *
  1018   11.6  1.2  0.6  scaffold63|size1124630     37721   37885 (1085191) C rnd-1_family-580                                        Unknown              (173)    166       1 169331 *
  1212    7.7  0.0  0.0  scaffold63|size1124630     37853   38007 (1085069) C rnd-1_family-635                                        Unknown                (0)    155       1 169332  
   932   24.4  1.6 16.1  scaffold63|size1124630     37886   38159 (1084917) + rnd-5_family-4415                                       Unknown               1752   2135     (0) 169333 *
  5013   15.7  0.2  0.2  scaffold63|size1124630     38157   38965 (1084111) C scaffold61|size850897_(dbseq-nr_469)_[557107,562633]    LTR/Gypsy           (3971)   1556     748 169334  
 36583    7.1  2.0  0.6  scaffold63|size1124630     38966   43772 (1079304) + scaffold7|size730406_(dbseq-nr_160)_[96026,102513]      LTR/Gypsy                1   4872  (1616) 169335  
   628   12.9 11.0  7.5  scaffold63|size1124630     43774   43943 (1079133) C scaffold42|size1068717_(dbseq-nr_92)_[845121,851216]    LTR/Gypsy            (305)   5791    5626 169336  
   354   28.1  0.0  9.6  scaffold63|size1124630     43912   44025 (1079051) + genome_7_7989                                           DNA                    474    577     (0) 169337 *
   521   17.7  4.4  0.8  scaffold63|size1124630     44241   44354 (1078722) C rnd-5_family-3045                                       Unknown              (404)    222     105 169338  
   380   26.8  3.3 17.6  scaffold63|size1124630     44360   44572 (1078504) C rnd-5_family-239                                        Unknown                (1)    341     155 169339  
  5562    2.2  0.0  0.3  scaffold63|size1124630     44589   45221 (1077855) + genome_5_2387                                           DNA                      1    631     (0) 169340  
   251   21.1  0.0  5.3  scaffold63|size1124630     45223   45282 (1077794) C rnd-5_family-4603                                       Unknown                (5)    469     413 169341  
  1186   13.3  0.0  0.0  scaffold63|size1124630     45340   45520 (1077556) + genome_11_89010-9]2                                     Unspecified              1    181   (298) 169342  
  2967    7.8  8.3  0.4  scaffold63|size1124630     45523   45945 (1077131) + genome_1_9665                                           DNA                      3    458   (122) 169343  
  1002   11.6 17.7  0.9  scaffold63|size1124630     45946   46137 (1076939) + genome_11_89010-9]2                                     Unspecified            255    478     (1) 169342 *
  2341   12.3  1.4  2.4  scaffold63|size1124630     46136   46771 (1076305) C genome_10_22330                                         DNA                    (0)    774     132 169344  
  1959   12.7  0.6  1.0  scaffold63|size1124630     46770   47080 (1075996) + rnd-1_family-664                                        Unknown                  1    310  (2658) 169345 *
  1445   19.9 11.2  0.9  scaffold63|size1124630     49377   49767 (1073309) C rnd-1_family-633                                        Unknown             (2628)    590     160 169346 *
  1618   12.2  0.3  0.3  scaffold63|size1124630     49756   50049 (1073027) C scaffold5|size2025720_(dbseq-nr_679)_[1273151,1286701]  LTR/Gypsy           (6049)   7502    7178 169347 *
  9133    5.1  1.9  1.5  scaffold63|size1124630     50042   51094 (1071982) C rnd-1_family-42                                         Unknown                (9)   1773     647 169348  
   254   23.7  7.1  4.1  scaffold63|size1124630     51095   51235 (1071841) + scaffold3|size1191850_(dbseq-nr_493)_[349346,364513]    LTR/Copia             6889   7033  (8135) 169349 *
   554   24.4  6.1  0.0  scaffold63|size1124630     51142   51305 (1071771) + rnd-1_family-545                                        Unknown                 32    205    (14) 169350 *
   949   22.7  3.5  3.9  scaffold63|size1124630     51224   51534 (1071542) + scaffold3|size1191850_(dbseq-nr_493)_[349346,364513]    LTR/Copia             6902   7211  (7957) 169351 *
  9133    5.1  1.9  1.5  scaffold63|size1124630     51236   51283 (1071793) C rnd-1_family-42                                         Unknown                (9)    646     594 169348  
   427   19.0  7.0  5.4  scaffold63|size1124630     51535   51662 (1071414) + scaffold3|size1191850_(dbseq-nr_493)_[349346,364513]    LTR/Copia             7910   8039  (7129) 169351  
  1554   17.2  2.1  1.4  scaffold63|size1124630     52003   52290 (1070786) + scaffold3|size1191850_(dbseq-nr_493)_[349346,364513]    LTR/Copia             8123   8412  (6756) 169352  
   256   14.6  0.0  2.1  scaffold63|size1124630     52249   52297 (1070779) + rnd-1_family-219                                        Unknown                 26     73   (357) 169353 *
  2166    7.1  0.3  3.3  scaffold63|size1124630     52294   52601 (1070475) + rnd-1_family-47                                         Unknown                586    884     (0) 169354 *
  2362    7.2  0.7  4.5  scaffold63|size1124630     52335   52601 (1070475) C rnd-1_family-42                                         Unknown             (1516)    266       1 169355  
   880   11.2  0.0  0.8  scaffold63|size1124630     52602   52736 (1070340) C scaffold5|size2025720_(dbseq-nr_679)_[1273151,1286701]  LTR/Gypsy          (12991)    560     427 169356 *
  1147   13.3  0.0  0.6  scaffold63|size1124630     52736   52916 (1070160) C rnd-1_family-664                                        Unknown             (2788)    180       1 169357  
  1083    6.0  0.0  0.0  scaffold63|size1124630     52912   53045 (1070031) C genome_3_14621                                          DNA                  (689)    134       1 169344 *
    17   20.8  0.0  2.2  scaffold63|size1124630     60913   60958 (1062118) + (GTTCTT)n                                               Simple_repeat            1     45     (0) 169358  
   225   37.1  0.0  0.0  scaffold63|size1124630     67265   67396 (1055680) + genome_5_21030                                          DNA                    254    385  (1253) 169359  
   393   16.9  0.0  0.0  scaffold63|size1124630     68023   68093 (1054983) C genome_10_17896                                         DNA                 (1085)    635     565 169360  
   230    9.7  0.0  0.0  scaffold63|size1124630     68392   68422 (1054654) C genome_4_4690                                           DNA                    (0)    420     390 169361  
   268   23.4  3.9  0.0  scaffold63|size1124630     68444   68520 (1054556) C genome_5_21030                                          DNA                  (697)    941     862 169362  
   486   25.5  0.8  3.3  scaffold63|size1124630     72907   73392 (1049684) + (CTC)n                                                  Simple_repeat            1    465     (0) 169363  
   486   25.5  0.8  3.3  scaffold63|size1124630     73788   74326 (1048750) + (CTC)n                                                  Simple_repeat            3    542     (0) 169364  
   355   19.2  4.5  5.9  scaffold63|size1124630     74329   74483 (1048593) + rnd-4_family-169                                        RC/Helitron             85    237  (8016) 169365 *
   949   23.2  9.2  0.3  scaffold63|size1124630     74355   74648 (1048428) + rnd-1_family-26                                         Unknown                  5    324     (0) 169366  
   736   15.7  3.7 14.3  scaffold63|size1124630     74558   74773 (1048303) C rnd-2_family-88                                         Unknown              (521)    488     293 169367 *
   850   17.5 24.4 10.2  scaffold63|size1124630     74647   74960 (1048116) + rnd-1_family-26                                         Unknown                  2    354     (0) 169368  
   285    5.3  2.6  0.0  scaffold63|size1124630     74927   74964 (1048112) + rnd-1_family-130                                        Unknown                  2     40    (66) 169369 *
   346   32.9  0.0  6.7  scaffold63|size1124630     75135   75326 (1047750) + genome_7_7989                                           DNA                      1    180   (397) 169370 *
   391   23.1  2.7 15.8  scaffold63|size1124630     75213   75433 (1047643) + rnd-5_family-392                                        Unknown                340    535     (3) 169371  
  2449    3.2  0.0  0.0  scaffold63|size1124630     75712   75990 (1047086) C genome_5_1847                                           DNA                    (0)    279       1 169372  
   308   21.5  4.1  4.1  scaffold63|size1124630     76030   76126 (1046950) + rnd-5_family-2828                                       LINE/L1               5237   5333  (3552) 169373 *
   532   26.8  9.7  2.3  scaffold63|size1124630     76125   76330 (1046746) + rnd-5_family-2093                                       Unknown                131    351  (1354) 169374  
   478   30.9  4.2  0.0  scaffold63|size1124630     76293   76483 (1046593) + rnd-5_family-2009                                       LTR/Gypsy              172    370  (2748) 169375 *
   419   20.8  0.0  2.1  scaffold63|size1124630     76773   76870 (1046206) C rnd-1_family-1115                                       Unknown              (172)    466     371 169376 *
   560   15.7  0.0  0.0  scaffold63|size1124630     76787   76875 (1046201) + rnd-1_family-1026                                       Unknown                  1     89   (195) 169377  
 16813   10.6  2.6  0.5  scaffold63|size1124630     76978   79369 (1043707) C scaffold23|size1082546_(dbseq-nr_250)_[241298,247784]   LTR/Gypsy           (2294)   4193    1752 169378  
  1281    5.1  0.6  0.0  scaffold63|size1124630     79370   79526 (1043550) C genome_2_6197                                           DNA                    (0)    456     299 169379  
  1298    4.1 14.1  0.0  scaffold63|size1124630     79625   79794 (1043282) C genome_2_6197                                           DNA                  (262)    194       1 169379  
  9251   15.7  4.9  1.9  scaffold63|size1124630     79795   81497 (1041579) C scaffold7|size730406_(dbseq-nr_160)_[96026,102513]      LTR/Gypsy           (4734)   1754       1 169380  
  1666   16.9  0.4  0.0  scaffold63|size1124630     81498   81768 (1041308) C rnd-1_family-1026                                       Unknown               (12)    272       1 169381  
   524   12.1 20.5  0.7  scaffold63|size1124630     82035   82151 (1040925) C genome_1_8676                                           DNA                    (0)    267     128 169382  
   237   24.7  2.2  1.1  scaffold63|size1124630     82485   82574 (1040502) C rnd-5_family-884                                        Unknown              (209)     97       7 169383  
  1641   14.7  0.4  1.5  scaffold63|size1124630     82595   82871 (1040205) + genome_9_9153                                           DNA                      6    279   (185) 169384 *
 12007   15.7  3.9  1.2  scaffold63|size1124630     82869   85485 (1037591) + scaffold170|size558746_(dbseq-nr_246)_[277812,288266]   LTR/Gypsy             1767   4628  (5827) 169385  
  1231   31.0  3.5  1.9  scaffold63|size1124630     86510   86972 (1036104) + scaffold312|size187761_(dbseq-nr_665)_[118269,124269]   LTR/Gypsy             3484   3953  (2048) 169386  
   332   31.2  2.0  3.5  scaffold63|size1124630     86992   87137 (1035939) + scaffold312|size187761_(dbseq-nr_665)_[118269,124269]   LTR/Gypsy             4012   4155  (1846) 169386  
 31183   12.0  2.0  1.2  scaffold63|size1124630     89026   93818 (1029258) C scaffold171|size496807_(dbseq-nr_295)_[215868,222163]   LTR/Gypsy              (0)   6296     330 169387  
  3731   15.9  6.4  1.8  scaffold63|size1124630     93799   94528 (1028548) C scaffold171|size496807_(dbseq-nr_295)_[215868,222163]   LTR/Gypsy           (5533)    763       1 169387 *
   150    0.0  0.0  0.0  scaffold63|size1124630     94677   94806 (1028270) + (AGGC)n                                                 Simple_repeat            1    130     (0) 169388  
  8889   30.5  3.8  2.8  scaffold63|size1124630     94964   98400 (1024676) + scaffold7|size730406_(dbseq-nr_160)_[16790,22653]       LTR/Copia               34   3505  (2359) 169389  
  5638   28.4  1.3  0.9  scaffold63|size1124630     98468  100053 (1023023) + scaffold7|size730406_(dbseq-nr_160)_[16790,22653]       LTR/Copia             3621   5212   (652) 169389  
  1899   16.7  2.8  0.0  scaffold63|size1124630    100072  100430 (1022646) C genome_7_200430-9]5                                     Unspecified            (7)    369       1 169390  
   961   23.8  0.6  0.3  scaffold63|size1124630    100410  100644 (1022432) + scaffold7|size730406_(dbseq-nr_160)_[16790,22653]       LTR/Copia             5214   5425   (393) 169389 *
   523   32.0  1.7  2.5  scaffold63|size1124630    100651  100887 (1022189) + scaffold7|size730406_(dbseq-nr_160)_[16790,22653]       LTR/Copia               56    290  (5574) 169391  
   289   19.1  1.4  2.9  scaffold63|size1124630    101077  101146 (1021930) C rnd-1_family-914                                        Unknown              (277)     98      30 169392  
   278    2.9  0.0  0.0  scaffold63|size1124630    101439  101472 (1021604) + rnd-5_family-2553                                       Unknown                  1     34  (1636) 169393  
   357    0.9  2.0  0.0  scaffold63|size1124630    101490  101832 (1021244) + (CATTC)n                                                Satellite                1    350     (0) 169394  
   231   28.3  2.1  2.1  scaffold63|size1124630    101949  102042 (1021034) C rnd-4_family-116                                        Unknown             (1175)   1038     945 169395 *
  1011   31.2  6.5  2.4  scaffold63|size1124630    102027  102591 (1020485) + rnd-5_family-2553                                       Unknown                546   1133   (537) 169396  
  8985    0.3  0.9  0.7  scaffold63|size1124630    102592  110819 (1012257) + (TG)n                                                   Simple_repeat            1   8241     (0) 169397  
  1023   14.8  0.0  3.0  scaffold63|size1124630    110838  111011 (1012065) C rnd-1_family-997                                        LINE/CRE-II            (0)    206      38 169398  
  3794   12.5  1.9  0.3  scaffold63|size1124630    112399  113015 (1010061) C rnd-1_family-941                                        LINE/CRE-II            (0)   1687    1061 169399  
  3327   16.7  0.9  1.9  scaffold63|size1124630    113555  114243 (1008833) + rnd-1_family-681                                        Unknown                  1    682   (419) 169400  
  1715   13.1  4.2  1.3  scaffold63|size1124630    114293  114601 (1008475) C genome_2_21882                                          DNA                  (404)    318       1 169401  
  3527    4.7  0.5  0.2  scaffold63|size1124630    114811  115240 (1007836) C genome_7_8590                                           DNA                    (0)    431       1 169402  
    12   20.6  2.4  2.4  scaffold63|size1124630    117191  117231 (1005845) + (GCCGCA)n                                               Simple_repeat            1     41     (0) 169403  
   264   28.3  1.8  2.8  scaffold63|size1124630    119838  119946 (1003130) + rnd-5_family-5132                                       Unknown               1651   1758   (332) 169404  
   256   27.4  4.4 11.8  scaffold63|size1124630    120049  120230 (1002846) + rnd-5_family-5132                                       Unknown               1893   2062    (28) 169404  
    15   13.8  0.0  3.0  scaffold63|size1124630    120391  120424 (1002652) + (GTAATT)n                                               Simple_repeat            1     33     (0) 169405  
   395   28.1 14.8  3.8  scaffold63|size1124630    122105  122481 (1000595) + rnd-1_family-655                                        DNA/Sola              1348   1764   (867) 169406  
   354   19.9  0.0  6.6  scaffold63|size1124630    123062  123158  (999918) C rnd-5_family-239                                        Unknown                (5)    337     247 169407  
   380   21.3  2.1  2.1  scaffold63|size1124630    123697  123792  (999284) + genome_7_7989                                           DNA                    481    576     (1) 169408  
    12   20.4  2.4  2.4  scaffold63|size1124630    125601  125641  (997435) + (GCGGCT)n                                               Simple_repeat            1     41     (0) 169409  
   484   21.2  5.2  5.8  scaffold63|size1124630    127330  127484  (995592) + rnd-1_family-546                                        Unknown                 15    168     (9) 169410  
   231    0.0  0.0  0.0  scaffold63|size1124630    129856  130051  (993025) + (TA)n                                                   Simple_repeat            1    196     (0) 169411  
    17   20.6  0.0  0.0  scaffold63|size1124630    130215  130248  (992828) + (T)n                                                    Simple_repeat            1     34     (0) 169412  
    14   18.2  1.7  9.1  scaffold63|size1124630    130249  130273  (992803) + (TTTA)n                                                 Simple_repeat            1     55     (0) 169413  
   143    1.6  0.0  0.0  scaffold63|size1124630    130428  130557  (992519) + (AT)n                                                   Simple_repeat            1    130     (0) 169414  
   720   25.8  0.9  4.1  scaffold63|size1124630    130558  130783  (992293) C genome_3_16765                                          DNA                    (9)    271      53 169415  
  1797   24.6  0.5  0.0  scaffold63|size1124630    130826  131252  (991824) C genome_7_3728                                           DNA                    (0)    452      24 169416  
   246   23.8 10.1  6.7  scaffold63|size1124630    131455  131591  (991485) C genome_3_7528                                           DNA                    (0)    456     300 169417  
  2212   19.6  0.9  0.9  scaffold63|size1124630    131592  132043  (991033) + genome_2_21040                                          DNA                      1    452    (78) 169418  
   736   32.4  1.2  0.0  scaffold63|size1124630    132104  132359  (990717) C genome_9_1663                                           DNA                  (170)    261       3 169419  
    17   11.1  0.0  0.0  scaffold63|size1124630    134186  134214  (988862) + (TCG)n                                                  Simple_repeat            1     29     (0) 169420  
   348    2.3  2.3  0.0  scaffold63|size1124630    135854  135896  (987180) + genome_7_155710-9]4                                     Unspecified              2     45   (910) 169421  
  1851   21.5  2.3  2.7  scaffold63|size1124630    135914  136452  (986624) + genome_11_11344                                         DNA                      1    539  (1067) 169422  
   795   30.0  3.4  7.4  scaffold63|size1124630    136220  136540  (986536) + rnd-5_family-93                                         Unknown                  1    309  (3105) 169423 *
   483   25.6 10.4  1.9  scaffold63|size1124630    136623  136920  (986156) + rnd-5_family-766                                        DNA/TcMar-Tc2          155    477  (1370) 169424  
  1973   25.6  0.8  1.9  scaffold63|size1124630    137117  137831  (985245) C rnd-1_family-207                                        DNA/TcMar-Tc2        (324)    683       1 169425  
   357   21.4  6.5 13.8  scaffold63|size1124630    137938  138138  (984938) + rnd-5_family-419                                        Unknown                248    435     (1) 169426  
  1357    9.0  2.7  0.0  scaffold63|size1124630    138139  138326  (984750) + genome_11_11344                                         DNA                    258    450     (0) 169427  
  1678   18.6  4.3  0.0  scaffold63|size1124630    138346  138690  (984386) + genome_9_21658                                          DNA                      1    360   (405) 169428  
  1374   16.7  1.3  0.4  scaffold63|size1124630    138688  138922  (984154) + scaffold170|size558746_(dbseq-nr_246)_[277812,288266]   LTR/Gypsy             1684   1920  (8535) 169429 *
   705   15.3  4.8  1.1  scaffold63|size1124630    138921  138947  (984129) C rnd-5_family-1816                                       Unknown              (124)    595     547 169430 *
   751   12.3  0.0  0.0  scaffold63|size1124630    138948  139053  (984023) + rnd-1_family-108                                        Unknown                  1    106   (151) 169431 *
  7473   20.1  4.3  4.1  scaffold63|size1124630    139050  141099  (981977) + scaffold170|size558746_(dbseq-nr_246)_[277812,288266]   LTR/Gypsy             2015   4626  (5829) 169429  
   705   15.3  4.8  1.1  scaffold63|size1124630    139054  139097  (983979) C rnd-5_family-1816                                       Unknown              (124)    546     463 169430 *
   610   14.6  1.0  0.0  scaffold63|size1124630    141096  141198  (981878) + genome_9_21658                                          DNA                    355    458   (307) 169432  
   383   10.8 11.9  1.1  scaffold63|size1124630    141199  141282  (981794) C genome_9_21658                                          DNA                    (0)    765     673 169433 *
  2477   28.1  5.8  2.9  scaffold63|size1124630    141277  142337  (980739) + scaffold3|size1191850_(dbseq-nr_493)_[349346,364513]    LTR/Copia             2362   3451 (11717) 169434  
   554    9.3  0.0  0.0  scaffold63|size1124630    142337  142411  (980665) + rnd-5_family-420                                        Unknown                  1     75     (0) 169435 *
  2975    8.4  0.5  0.2  scaffold63|size1124630    142413  142852  (980224) C rnd-1_family-1322                                       Unknown                (0)    441       1 169436  
  4916    4.9  0.0  0.3  scaffold63|size1124630    142854  143448  (979628) + rnd-5_family-421                                        Unknown                  1    593  (1964) 169437  
   295   23.3  3.2  6.7  scaffold63|size1124630    143449  143572  (979504) C scaffold5|size2025720_(dbseq-nr_679)_[1273151,1286701]  LTR/Gypsy           (8164)   5387    5268 169438 *
  9450    6.3  0.6  0.3  scaffold63|size1124630    143563  144773  (978303) + rnd-5_family-421                                        Unknown                584   1797   (760) 169439  
  3863    1.5  2.1  0.8  scaffold63|size1124630    144774  145240  (977836) C genome_7_21013                                          DNA                    (0)   1449     977 169440  
  2973    3.7  0.8  0.0  scaffold63|size1124630    145275  145627  (977449) C genome_12_19227                                         DNA                  (429)    356       1 169441  
  3444   10.9  3.5  0.7  scaffold63|size1124630    145629  146175  (976901) + rnd-5_family-421                                        Unknown               1816   2377   (180) 169439  
  1154   30.1  2.0  2.2  scaffold63|size1124630    146179  146627  (976449) + scaffold3|size1191850_(dbseq-nr_493)_[349346,364513]    LTR/Copia             6281   6728  (8440) 169442  
   759    6.9  0.0  1.0  scaffold63|size1124630    146628  146729  (976347) + rnd-5_family-421                                        Unknown               2378   2478    (79) 169443  
  3111   25.7  2.8  2.4  scaffold63|size1124630    146730  147598  (975478) + scaffold3|size1191850_(dbseq-nr_493)_[349346,364513]    LTR/Copia             7098   7969  (7199) 169442  
   676    2.5  0.0  0.0  scaffold63|size1124630    147599  147677  (975399) + rnd-5_family-421                                        Unknown               2479   2557     (0) 169444 *
  1909   12.9 10.5  3.8  scaffold63|size1124630    147646  148333  (974743) + rnd-1_family-15                                         Unknown                 18   1230   (418) 169445  
  1547   19.8  4.8  2.8  scaffold63|size1124630    148308  148660  (974416) + scaffold3|size1191850_(dbseq-nr_493)_[349346,364513]    LTR/Copia             8054   8413  (6755) 169442 *
  1359   12.5  3.0  0.3  scaffold63|size1124630    148587  148909  (974167) + rnd-1_family-724                                        Unknown                  1    430     (0) 169446 *
  1110   17.9  0.8  6.8  scaffold63|size1124630    148777  149040  (974036) C rnd-1_family-224                                        Unknown               (46)    254       6 169447 *
  4640    8.8  2.1  0.9  scaffold63|size1124630    149041  149702  (973374) C genome_9_21658                                          DNA                   (95)    670       1 169433  
  1253   18.4  9.5  0.0  scaffold63|size1124630    149703  149985  (973091) + genome_9_21658                                          DNA                    456    765     (0) 169448  
  3113   11.1  0.7  0.0  scaffold63|size1124630    149986  150424  (972652) + genome_10_802                                           DNA                     33    474     (3) 169449  
  5116   11.4  4.1  0.2  scaffold63|size1124630    150427  151206  (971870) + genome_7_155710-9]4                                     Unspecified             42    851   (104) 169450  
   422   22.3  0.0  0.0  scaffold63|size1124630    151218  151311  (971765) C rnd-4_family-49                                         Unknown               (54)   1177    1084 169451  
   685   25.6  5.3  9.7  scaffold63|size1124630    151435  151906  (971170) C rnd-4_family-49                                         Unknown              (206)   1025     573 169451  
  3451   27.4  2.8  1.9  scaffold63|size1124630    151911  153089  (969987) + scaffold48|size790669_(dbseq-nr_312)_[447640,453418]    LTR/Copia              412   1600  (4179) 169452  
 10129   26.7  1.9  2.4  scaffold63|size1124630    153207  156649  (966427) + scaffold48|size790669_(dbseq-nr_312)_[447640,453418]    LTR/Copia             1756   5182   (597) 169452  
  3602    9.0  1.7  5.5  scaffold63|size1124630    156658  157258  (965818) + rnd-1_family-166                                        Unknown                796   1374     (0) 169453  
  1259   14.7  2.2  0.4  scaffold63|size1124630    157261  157492  (965584) C rnd-1_family-968                                        LTR/Gypsy              (0)    795     560 169454  
   753   15.8 19.9  1.2  scaffold63|size1124630    157508  157718  (965358) + rnd-5_family-423                                        Unknown                  1    250   (834) 169455  
   860   15.7  1.8  5.5  scaffold63|size1124630    157735  157903  (965173) + rnd-1_family-1313                                       Unknown                 17    179   (277) 169456 *
  1177   15.0  0.5  0.0  scaffold63|size1124630    157884  158076  (965000) + rnd-1_family-1313                                       Unknown                  1    194   (262) 169457  
  2216    7.0  0.0  0.7  scaffold63|size1124630    158077  158377  (964699) + rnd-1_family-224                                        Unknown                  1    299     (1) 169458 *
  4547   11.2  7.7  4.2  scaffold63|size1124630    158199  159091  (963985) C rnd-1_family-11                                         Unknown                (0)   1648     733 169459  
   585   11.4  0.0  6.8  scaffold63|size1124630    159090  159183  (963893) C rnd-1_family-11                                         Unknown             (1488)    160      73 169459 *
  5679    7.2  0.8  0.5  scaffold63|size1124630    159184  159947  (963129) + rnd-4_family-913                                        Unknown                 96    861   (426) 169460  
 14790    3.9  0.2  0.5  scaffold63|size1124630    159948  161691  (961385) + scaffold7|size730406_(dbseq-nr_160)_[96026,102513]      LTR/Gypsy                1   1739  (4749) 169461 *
 22048    2.5  0.4  0.1  scaffold63|size1124630    161689  164179  (958897) + scaffold41|size688885_(dbseq-nr_738)_[243717,250168]    LTR/Gypsy             2041   4537  (1915) 169462  
  8119    3.1  0.2  0.5  scaffold63|size1124630    164177  165128  (957948) + scaffold57|size959080_(dbseq-nr_623)_[153127,159601]    LTR/Gypsy             5527   6475     (0) 169463 *
  2003    7.5  4.0  2.3  scaffold63|size1124630    165129  165420  (957656) + rnd-4_family-913                                        Unknown                857   1153   (134) 169460  
  2376    1.8  0.7  0.3  scaffold63|size1124630    165421  165702  (957374) C genome_12_20486                                         DNA                    (0)    283       1 169464  
  2080   13.1  0.9  0.0  scaffold63|size1124630    165703  166044  (957032) C rnd-1_family-0                                          Unknown             (2162)    346       2 169465  
   350   21.9 10.9  7.9  scaffold63|size1124630    165838  166041  (957035) + scaffold5|size2025720_(dbseq-nr_679)_[1273151,1286701]  LTR/Gypsy             7210   7500  (6051) 169466 *
   397   14.3  0.0  2.6  scaffold63|size1124630    166042  166120  (956956) C scaffold3|size1191850_(dbseq-nr_493)_[349346,364513]    LTR/Copia          (12730)   2438    2362 169467  
  1303    7.7  0.0  0.0  scaffold63|size1124630    166121  166288  (956788) + rnd-1_family-1313                                       Unknown                187    354   (102) 169468  
  1899    5.8  0.8  0.0  scaffold63|size1124630    166289  166528  (956548) + rnd-1_family-1313                                       Unknown                215    456     (0) 169469  
   415   18.6 12.8  0.0  scaffold63|size1124630    166717  166818  (956258) + rnd-1_family-386                                        Unknown                258    372     (0) 169470  
  2641   14.8  1.3  1.9  scaffold63|size1124630    166841  167308  (955768) + Copia7_TP                                               LTR/Copia                1    465     (0) 169471  
  1325   19.4  0.0  0.0  scaffold63|size1124630    169413  169634  (953442) C rnd-4_family-866                                        LTR/Copia            (467)   4327    4106 169472  
 13273   14.3  2.2  0.1  scaffold63|size1124630    170201  172238  (950838) C rnd-1_family-441                                        LTR/Copia              (0)   3806    1727 169473  
  4080   16.1  2.9  2.6  scaffold63|size1124630    172233  172970  (950106) + rnd-1_family-412                                        Unknown               1123   1862     (0) 169474 *
  1321   23.9  7.5  1.1  scaffold63|size1124630    173101  173539  (949537) + scaffold63|size1124630_(dbseq-nr_381)_[616819,628943]   LTR/Gypsy             2048   2514  (9611) 169475  
    18    0.0  0.0  0.0  scaffold63|size1124630    173596  173617  (949459) + (CTC)n                                                  Simple_repeat            1     22     (0) 169476  
   181    7.0  0.0  0.0  scaffold63|size1124630    173620  173843  (949233) + (CTCCTTCTG)n                                            Simple_repeat            1    224     (0) 169477  
  3654   11.6  1.7  1.4  scaffold63|size1124630    173844  174416  (948660) C rnd-1_family-58                                         Unknown                (6)    660      86 169478  
   706    5.6  1.1  0.0  scaffold63|size1124630    174416  174505  (948571) + rnd-1_family-17                                         Unknown                466    556     (0) 169479 *
   268   19.2  0.0  7.9  scaffold63|size1124630    174446  174513  (948563) C rnd-1_family-81                                         Unknown               (18)    178     116 169480 *
   245    5.9  0.0  0.0  scaffold63|size1124630    174504  174537  (948539) C genome_1_17731                                          DNA                  (253)    362     329 169481 *
    14    8.5  0.0  3.9  scaffold63|size1124630    174797  174823  (948253) + (GCG)n                                                  Simple_repeat            1     26     (0) 169482  
   497   34.5  4.2  4.4  scaffold63|size1124630    176096  176692  (946384) + rnd-1_family-1030                                       Unknown                406   1001   (305) 169483  
  6667   10.9  4.2  1.5  scaffold63|size1124630    177331  178452  (944624) + rnd-1_family-13                                         Unknown                  1   1152    (49) 169484  
  1329   13.6  2.0  3.2  scaffold63|size1124630    178468  178718  (944358) + genome_1_8676                                           DNA                      1    248    (19) 169485 *
  5599    1.3  0.4  1.1  scaffold63|size1124630    178715  180357  (942719) + rnd-1_family-605                                        Unknown                424   1068     (0) 169486 *
  6274    2.8  0.0  0.0  scaffold63|size1124630    180329  181086  (941990) + rnd-1_family-307                                        Unknown                  1    726     (0) 169487  
  1635    7.7  0.9  0.5  scaffold63|size1124630    180951  181171  (941905) C rnd-1_family-57                                         Unknown               (11)    696     475 169488 *
  2558    2.0  1.0  1.1  scaffold63|size1124630    181193  181341  (941735) + rnd-1_family-95                                         Unknown                  1    119   (170) 169489  
  1496    0.6  0.6  0.0  scaffold63|size1124630    181342  181507  (941569) C rnd-1_family-92                                         Unknown                (0)    415     249 169490  
  2558    2.0  1.0  1.1  scaffold63|size1124630    181508  181536  (941540) + rnd-1_family-95                                         Unknown                120    142   (147) 169489  
  1507    1.8  0.0  0.0  scaffold63|size1124630    181537  181703  (941373) C rnd-1_family-92                                         Unknown                (0)    415     249 169491  
  2558    2.0  1.0  1.1  scaffold63|size1124630    181704  181732  (941344) + rnd-1_family-95                                         Unknown                143    165   (124) 169489  
  1475    1.8  0.6  0.0  scaffold63|size1124630    181733  181898  (941178) C rnd-1_family-92                                         Unknown                (0)    415     249 169492  
  2558    2.0  1.0  1.1  scaffold63|size1124630    181899  182049  (941027) + rnd-1_family-95                                         Unknown                166    289     (0) 169489  
  1428    2.9  0.9  0.6  scaffold63|size1124630    181928  182103  (940973) C rnd-1_family-92                                         Unknown                (0)    415     250 169493 *
  2815    8.4  2.5  0.0  scaffold63|size1124630    182101  182493  (940583) + rnd-5_family-428                                        Unknown                  1    403     (0) 169494  
   757   20.8  4.6  1.9  scaffold63|size1124630    182499  182714  (940362) C rnd-1_family-488                                        Unknown                (0)    387      76 169495 *
  1066   13.3 14.3  1.2  scaffold63|size1124630    182689  183003  (940073) C rnd-1_family-206                                        Unknown                (1)    372       3 169496  
   341   20.2  8.9  0.0  scaffold63|size1124630    182981  183059  (940017) C rnd-1_family-488                                        Unknown               (68)    319     234 169497 *
  1660   12.7 11.6  1.2  scaffold63|size1124630    183039  183452  (939624) C rnd-1_family-206                                        Unknown                (1)    372       2 169498  
  1910   18.2  3.6  4.8  scaffold63|size1124630    183483  184442  (938634) C rnd-4_family-1266                                       Unknown                (1)    857       1 169499  
   524    1.6  0.0  0.0  scaffold63|size1124630    184432  184492  (938584) + rnd-1_family-1341                                       Unknown                  1     61     (0) 169500 *
   595    1.4  0.0  0.0  scaffold63|size1124630    184459  184528  (938548) C rnd-1_family-1225                                       Unknown                (0)     70       1 169501 *
  2920   12.4  0.0  0.8  scaffold63|size1124630    184517  185025  (938051) + rnd-1_family-16                                         Unknown               3109   3556     (0) 169502 *
  5863    9.2  1.7  0.2  scaffold63|size1124630    184700  186870  (936206) C rnd-1_family-45                                         Unknown                (0)    858       1 169499  
  2927   28.0  3.0  4.2  scaffold63|size1124630    187667  189111  (933965) + rnd-5_family-429                                        Unknown               3554   4981  (2564) 169503  
  1278   25.7  3.3  2.9  scaffold63|size1124630    189109  189596  (933480) + rnd-1_family-457                                        LTR/Ngaro               64    553   (634) 169504 *
   365   11.3  4.8  1.5  scaffold63|size1124630    190108  190170  (932906) + rnd-1_family-261                                        Unknown                 20     84   (230) 169505  
   301   23.5  7.7 12.9  scaffold63|size1124630    190110  190344  (932732) C rnd-1_family-331                                        Unknown               (27)    290      67 169506 *
   348   12.7  0.0  1.8  scaffold63|size1124630    190481  190536  (932540) + rnd-1_family-261                                        Unknown                 30     84   (230) 169507  
   315   25.4  7.4  8.8  scaffold63|size1124630    190482  190710  (932366) C rnd-1_family-331                                        Unknown               (32)    285      60 169508 *
   368   13.5  0.4  6.4  scaffold63|size1124630    190840  190942  (932134) + rnd-1_family-261                                        Unknown                 30     84   (230) 169507  
   288   22.4  7.4 12.3  scaffold63|size1124630    190841  191069  (932007) C rnd-1_family-331                                        Unknown               (32)    285      67 169509 *
  1617    8.5  9.6  1.5  scaffold63|size1124630    191232  191481  (931595) C genome_1_17731                                          DNA                  (283)    332      63 169510  
  2149   16.9  4.8  0.0  scaffold63|size1124630    191482  191900  (931176) + rnd-1_family-558                                        Unknown                 72    510     (1) 169511  
   730   17.7  0.0  0.0  scaffold63|size1124630    191936  192065  (931011) + rnd-1_family-1243                                       Unknown                  3    132     (0) 169512  
   500   26.6  0.0  0.0  scaffold63|size1124630    192117  192240  (930836) C rnd-1_family-835                                        Unknown              (319)    147      24 169513  
   482   17.9  0.0  2.1  scaffold63|size1124630    192222  192318  (930758) C rnd-5_family-384                                        Unknown              (307)     95       1 169514 *
   503   21.7  0.7  4.0  scaffold63|size1124630    192323  192540  (930536) C rnd-1_family-409                                        Unknown                (4)    716     583 169515  
   531   16.7  3.5  1.7  scaffold63|size1124630    192901  193016  (930060) C rnd-1_family-1361                                       Unknown                (6)    151      34 169516  
   304   16.2  6.0 14.9  scaffold63|size1124630    192940  193055  (930021) + rnd-1_family-1361                                       Unknown                 47    153     (4) 169516 *
  2171    6.5  2.0  0.3  scaffold63|size1124630    192989  193280  (929796) C rnd-1_family-2                                          Unknown             (1058)   1707    1411 169517  
   598   10.1 26.2  1.6  scaffold63|size1124630    193325  193526  (929550) + rnd-4_family-2636                                       Unknown                273    523  (3614) 169518  
  7204   12.2  2.0  0.5  scaffold63|size1124630    193533  194728  (928348) C rnd-1_family-2                                          Unknown             (1404)   1361     184 169519  
   644    8.0  1.1  1.1  scaffold63|size1124630    194729  194816  (928260) + genome_2_6197                                           DNA                    193    280   (176) 169520  
   323   13.6  0.0  0.0  scaffold63|size1124630    194817  194860  (928216) C rnd-1_family-90                                         Unknown              (280)     44       1 169521 *
   509   16.9  5.1  4.8  scaffold63|size1124630    194820  194959  (928117) C genome_11_2781                                          DNA                  (208)    126       1 169522  
  1518   20.7  2.2  2.2  scaffold63|size1124630    195479  195844  (927232) C rnd-1_family-409                                        Unknown              (258)    462      97 169523  
  1125   20.8 10.2  1.8  scaffold63|size1124630    195725  196028  (927048) + genome_1_5806                                           DNA                    337    665   (119) 169524 *
  7538    7.3  3.1  5.4  scaffold63|size1124630    196033  197221  (925855) + genome_6_9300                                           DNA                      4   1166    (56) 169525  
  1434   12.9  9.6  0.0  scaffold63|size1124630    197222  197460  (925616) + genome_1_5806                                           DNA                    436    697    (87) 169526  
  3885    3.7  0.0  0.2  scaffold63|size1124630    197461  197919  (925157) C genome_2_12470                                          DNA                    (0)    458       1 169527  
   727    5.7  0.0  0.0  scaffold63|size1124630    197921  198008  (925068) + genome_1_5806                                           DNA                    697    784     (0) 169528  
  1804   14.1  6.5  1.2  scaffold63|size1124630    198051  198374  (924702) + genome_12_19227                                         DNA                      1    341   (444) 169529  
  2104   16.3  0.5  3.3  scaffold63|size1124630    199741  200172  (922904) + genome_12_19227                                         DNA                    366    785     (0) 169530  
   380    0.0  4.2  0.0  scaffold63|size1124630    200173  200217  (922859) + rnd-5_family-2086                                       Unknown                628    674   (371) 169531 *
   509    5.9  0.0  0.0  scaffold63|size1124630    200177  200244  (922832) C rnd-1_family-91                                         Unknown                (1)     68       1 169532  
   277   26.4  3.6  4.8  scaffold63|size1124630    200262  200428  (922648) C rnd-1_family-77                                         Unknown               (38)    427     263 169533  
  1185    2.8  0.0  2.8  scaffold63|size1124630    200619  200765  (922311) C rnd-1_family-1271                                       Unknown                (0)    143       1 169534  
   242   18.0  3.2  3.2  scaffold63|size1124630    200721  200783  (922293) + rnd-1_family-1271                                       Unknown                  1     63    (80) 169535 *
  1837    7.9  0.0  0.4  scaffold63|size1124630    201056  201296  (921780) C rnd-1_family-1364                                       Unknown                (0)    242       3 169536  
   154    0.0  0.0  0.0  scaffold63|size1124630    201808  201938  (921138) + (AT)n                                                   Simple_repeat            1    131     (0) 169537  
  5370    1.8  0.8  0.3  scaffold63|size1124630    201948  202576  (920500) C genome_1_159620-9]7                                     Unspecified            (0)    632       1 169538  
    18    0.0  0.0  0.0  scaffold63|size1124630    202587  202606  (920470) + (TA)n                                                   Simple_repeat            1     20     (0) 169539  
  3282    1.6 10.0  0.0  scaffold63|size1124630    202607  203036  (920040) C genome_7_21013                                          DNA                    (0)   1449     977 169540  
  7621   14.2  2.4  0.6  scaffold63|size1124630    203039  204706  (918370) C rnd-1_family-264                                        DNA/Ginger             (0)   1998       2 169541  
  2699   15.1  2.2  0.4  scaffold63|size1124630    205205  205696  (917380) C rnd-1_family-638                                        Unknown                (0)    501       1 169542  
  2633   14.2  3.0  0.8  scaffold63|size1124630    205567  206061  (917015) C rnd-1_family-264                                        DNA/Ginger          (1492)    506       1 169541 *
  1313   21.2  3.4  9.6  scaffold63|size1124630    206063  206138  (916938) + genome_6_9737                                           DNA                    332    725     (1) 169543  
  2652    5.0  3.2  0.0  scaffold63|size1124630    206139  206480  (916596) C genome_12_19227                                         DNA                  (429)    356       4 169544  
   150    0.0  0.0  0.0  scaffold63|size1124630    206481  206607  (916469) + (AT)n                                                   Simple_repeat            1    127     (0) 169545  
  4986    2.6  2.4  0.3  scaffold63|size1124630    206617  207235  (915841) C genome_1_159620-9]7                                     Unspecified            (0)    632       1 169546  
   159    0.0  0.0  0.0  scaffold63|size1124630    207245  207379  (915697) + (TA)n                                                   Simple_repeat            1    135     (0) 169547  
  9826    2.0  0.0  0.0  scaffold63|size1124630    207525  208608  (914468) + rnd-5_family-2047                                       LTR/Gypsy                1   1084  (5679) 169548  
 25633    1.7  0.0  0.0  scaffold63|size1124630    209916  212725  (910351) + rnd-5_family-2047                                       LTR/Gypsy             1085   3894  (2869) 169548  
 24654    2.2  0.1  0.1  scaffold63|size1124630    213962  216732  (906344) + rnd-5_family-2047                                       LTR/Gypsy             3993   6763     (0) 169548  
  1421    8.2  1.9 11.6  scaffold63|size1124630    217505  217711  (905365) C rnd-1_family-68                                         Unknown              (348)    189       1 169549  
   292    7.7  2.6  0.0  scaffold63|size1124630    217679  217717  (905359) + rnd-1_family-130                                        Unknown                  3     42    (64) 169550 *
   428   21.6 12.4  3.0  scaffold63|size1124630    217902  218054  (905022) C genome_6_12161                                          DNA                  (385)    182      16 169551  
  6400    9.3  1.2  4.7  scaffold63|size1124630    222506  223490  (899586) C genome_7_155710-9]4                                     Unspecified            (1)    954       3 169552  
  6379    9.6  1.0  4.9  scaffold63|size1124630    223886  224874  (898202) C genome_7_155710-9]4                                     Unspecified            (1)    954       3 169553  
  6394    9.7  1.0  4.8  scaffold63|size1124630    225271  226258  (896818) C genome_7_155710-9]4                                     Unspecified            (1)    954       3 169554  
  6387    9.7  0.9  4.9  scaffold63|size1124630    226655  227644  (895432) C genome_7_155710-9]4                                     Unspecified            (1)    954       3 169555  
  1207   29.1  1.0  7.3  scaffold63|size1124630    227965  228476  (894600) C scaffold5|size2025720_(dbseq-nr_679)_[1055228,1063854]  LTR/Copia            (255)   8372    7891 169556  
  1169    9.0  3.8  4.9  scaffold63|size1124630    228491  228676  (894400) C rnd-1_family-1026                                       Unknown               (43)    241      58 169557  
   845    7.0  0.0  1.8  scaffold63|size1124630    228664  228779  (894297) C rnd-4_family-406                                        Unknown                (0)    114       1 169558 *
   990   18.1 29.9  4.7  scaffold63|size1124630    228780  228821  (894255) + scaffold360|size312727_(dbseq-nr_717)_[58593,65069]     LTR/Gypsy               14     77  (6400) 169559  
   231   20.0  0.0  0.0  scaffold63|size1124630    228822  228871  (894205) + rnd-1_family-928                                        Unknown                  3     52    (35) 169560  
   990   18.1 29.9  4.7  scaffold63|size1124630    228872  229087  (893989) + scaffold360|size312727_(dbseq-nr_717)_[58593,65069]     LTR/Gypsy               78    418  (6059) 169559  
   657   12.2  0.0  0.0  scaffold63|size1124630    229085  229174  (893902) C rnd-1_family-1026                                       Unknown              (194)     90       1 169561 *
   312   29.3  0.0  0.0  scaffold63|size1124630    229114  229188  (893888) + rnd-1_family-1115                                       Unknown                392    466   (172) 169562 *
   245   18.5  2.2  0.0  scaffold63|size1124630    229175  229227  (893849) C scaffold312|size187761_(dbseq-nr_665)_[118269,124269]   LTR/Gypsy            (393)   5608    5545 169563 *
   720   14.3  2.2  2.2  scaffold63|size1124630    229250  229385  (893691) C rnd-5_family-3648                                       Unknown                (0)    144       9 169564 *
  3008   32.3  4.4  2.7  scaffold63|size1124630    229377  230873  (892203) C scaffold312|size187761_(dbseq-nr_665)_[118269,124269]   LTR/Gypsy            (611)   5390    3869 169563 *
  4604    8.8  0.7  0.5  scaffold63|size1124630    230873  231475  (891601) + scaffold61|size850897_(dbseq-nr_469)_[557107,562633]    LTR/Gypsy             2603   3206  (2321) 169565  
  8695    9.8  5.7  1.0  scaffold63|size1124630    231484  232764  (890312) C scaffold171|size496807_(dbseq-nr_295)_[215868,222163]   LTR/Gypsy            (225)   6071    4731 169566  
 42711   12.1  0.5  0.0  scaffold63|size1124630    232765  238981  (884095) C scaffold62|size550535_(dbseq-nr_301)_[465542,471786]    LTR/Copia              (0)   6245       1 169567  
 29212   11.5  0.4  1.7  scaffold63|size1124630    238982  243253  (879823) C scaffold171|size496807_(dbseq-nr_295)_[215868,222163]   LTR/Gypsy           (1561)   4735     519 169566  
   789   15.2 14.6  1.2  scaffold63|size1124630    243256  243462  (879614) C scaffold171|size496807_(dbseq-nr_295)_[215868,222163]   LTR/Gypsy           (6125)    171       1 169568  
  1709    9.0 10.8  1.1  scaffold63|size1124630    243463  243718  (879358) + scaffold61|size850897_(dbseq-nr_469)_[557107,562633]    LTR/Gypsy             3137   3417  (2110) 169569 *
  3863   25.9  0.7  0.7  scaffold63|size1124630    243717  244708  (878368) + scaffold338|size134338_(dbseq-nr_585)_[45646,51733]     LTR/Copia              384   1375  (4713) 169570  
   399   16.5  3.5  2.3  scaffold63|size1124630    244773  244783  (878293) + scaffold143|size387940_(dbseq-nr_617)_[124815,131296]   LTR/Gypsy             5993   6004   (478) 169571  
 13990   18.1  1.7  2.8  scaffold63|size1124630    244784  247469  (875607) C scaffold137|size356950_(dbseq-nr_592)_[214396,220798]   LTR/Gypsy              (0)   6403    3748 169572 *
 14745   13.6  0.9  1.3  scaffold63|size1124630    245132  247630  (875446) + scaffold230|size167806_(dbseq-nr_188)_[105630,112040]   LTR/Gypsy              295   3263  (3214) 169573  
  3109   10.8  1.3  2.3  scaffold63|size1124630    247606  248090  (874986) C scaffold170|size558746_(dbseq-nr_246)_[277812,288266]   LTR/Gypsy           (5828)   4627    4185 169574 *
  3162    4.0  0.3  0.0  scaffold63|size1124630    248051  248424  (874652) C rnd-1_family-475                                        Unknown                (0)    377       3 169575 *
 50606    5.3  2.9  0.3  scaffold63|size1124630    248244  255478  (867598) C rnd-5_family-1738                                       LINE/R1             (1064)  15225    8852 169576  
  1422   17.7  3.1  6.8  scaffold63|size1124630    255479  255829  (867247) C rnd-4_family-866                                        LTR/Copia           (4454)    340       2 169577  
  1299   22.1  2.2  7.7  scaffold63|size1124630    255830  255966  (867110) + Copia7_TP                                               LTR/Copia              352    465     (0) 169578  
   820   26.9  0.9  0.9  scaffold63|size1124630    258283  258500  (864576) C rnd-4_family-866                                        LTR/Copia            (471)   4323    4106 169579  
 13874   16.5  3.1  1.2  scaffold63|size1124630    259249  261854  (861222) C rnd-4_family-866                                        LTR/Copia            (690)   4104    1451 169579  
   653   13.0  2.6  1.7  scaffold63|size1124630    261868  261984  (861092) C rnd-1_family-1361                                       Unknown                (6)    151      34 169580  
   258   19.9  5.1 13.9  scaffold63|size1124630    261907  262023  (861053) + rnd-1_family-1361                                       Unknown                 46    153     (4) 169580 *
  2413    4.4  1.0  0.3  scaffold63|size1124630    261953  262251  (860825) C rnd-1_family-2                                          Unknown             (1054)   1711    1411 169581  
   546   12.1 26.2  1.6  scaffold63|size1124630    262296  262497  (860579) + rnd-4_family-2636                                       Unknown                273    523  (3614) 169582  
   992   25.5  5.5  8.8  scaffold63|size1124630    262504  263713  (859363) + rnd-1_family-6                                          Unknown                 19   1174    (10) 169580 *
  7404   12.3  0.6  0.9  scaffold63|size1124630    262514  263903  (859173) C rnd-1_family-2                                          Unknown             (1397)   1368     164 169583  
   470    9.8  0.0  0.0  scaffold63|size1124630    263904  263964  (859112) + genome_2_6197                                           DNA                    193    253   (203) 169584  
   327   11.4  0.0  0.0  scaffold63|size1124630    263972  264015  (859061) C rnd-1_family-90                                         Unknown              (280)     44       1 169585 *
   459   18.5  6.1  1.9  scaffold63|size1124630    264014  264112  (858964) C genome_11_2781                                          DNA                   (94)    105       3 169586  
  1288    7.0  0.0  1.7  scaffold63|size1124630    264113  264285  (858791) C rnd-4_family-866                                        LTR/Copia           (3339)   1455    1286 169587  
    13   18.2  2.6  2.6  scaffold63|size1124630    264287  264325  (858751) + (TCATCC)n                                               Simple_repeat            1     39     (0) 169588  
    16   20.3  0.0  0.0  scaffold63|size1124630    264402  264437  (858639) + (CCTCTT)n                                               Simple_repeat            1     36     (0) 169589  
  4420   15.7  5.1  2.0  scaffold63|size1124630    264522  265475  (857601) C rnd-4_family-866                                        LTR/Copia           (3810)    984       2 169587  
 30060    6.8  1.5  0.8  scaffold63|size1124630    265476  269344  (853732) C rnd-5_family-1738                                       LINE/R1             (7429)   8860    4966 169590  
    17   19.7  0.0  0.0  scaffold63|size1124630    269351  269386  (853690) + (TCA)n                                                  Simple_repeat            1     36     (0) 169591  
  8624    6.5  0.6  0.2  scaffold63|size1124630    269387  270486  (852590) C rnd-5_family-1738                                       LINE/R1            (11324)   4965    3862 169590  
   516   14.1  0.0  0.0  scaffold63|size1124630    270480  270564  (852512) + rnd-5_family-4228                                       Unknown                  1     85     (0) 169592 *
 27745    4.9  0.4  0.5  scaffold63|size1124630    270567  273922  (849154) C rnd-1_family-289                                        Unknown              (143)   3351       1 169593  
  3041    5.3  0.3  0.0  scaffold63|size1124630    274401  274775  (848301) C rnd-1_family-144                                        LTR/Gypsy           (2410)    466      91 169594  
  3287    3.0  1.4  5.1  scaffold63|size1124630    274883  275299  (847777) + genome_11_13808                                         LTR/ERV1                 1    402   (266) 169595  
    87    8.5  0.0  0.8  scaffold63|size1124630    275300  275426  (847650) + (GTCACTTGGT)n                                           Simple_repeat            1    126     (0) 169596  
  3287   10.1  7.7 184.2  scaffold63|size1124630    275427  275573  (847503) + genome_11_13808                                         LTR/ERV1               403    667     (1) 169595  
  1316    8.5  2.9  1.9  scaffold63|size1124630    275977  276180  (846896) C rnd-5_family-1738                                       LINE/R1            (16083)    206       1 169590 *
  1787    5.6  2.6  0.0  scaffold63|size1124630    276001  276233  (846843) + rnd-1_family-165                                        LTR/Gypsy              376    614     (0) 169597  
  1226   15.5  1.3  5.1  scaffold63|size1124630    276234  276407  (846669) C scaffold170|size558746_(dbseq-nr_246)_[277812,288266]   LTR/Gypsy           (8605)   1850    1685 169598  
 18418   11.5  3.0  0.7  scaffold63|size1124630    276415  279184  (843892) + scaffold109|size879770_(dbseq-nr_434)_[335250,341653]   LTR/Gypsy             3208   5965   (439) 169599  
   804   23.3  4.7  5.4  scaffold63|size1124630    279192  279508  (843568) C rnd-1_family-86                                         Unknown              (222)    604     290 169600 *
  1219   20.1  2.2  1.1  scaffold63|size1124630    279419  279689  (843387) + rnd-1_family-502                                        Unknown                  1    274     (4) 169601  
   318   22.4  5.0  2.9  scaffold63|size1124630    279699  279711  (843365) + scaffold61|size850897_(dbseq-nr_469)_[557107,562633]    LTR/Gypsy             5127   5228   (298) 169602  
   402   19.8  0.0  1.2  scaffold63|size1124630    279712  279798  (843278) + scaffold59|size999685_(dbseq-nr_521)_[477864,484081]    LTR                   5842   5927   (291) 169603  
  3240    7.1  0.2  0.2  scaffold63|size1124630    279799  280221  (842855) C genome_2_20801                                          DNA                    (0)    423       1 169604  
  1384   12.7  4.9 12.2  scaffold63|size1124630    280222  280544  (842532) + scaffold61|size850897_(dbseq-nr_469)_[557107,562633]    LTR/Gypsy             5226   5527     (0) 169602  
   450   18.1  6.1  3.7  scaffold63|size1124630    280757  280882  (842194) + scaffold288|size169103_(dbseq-nr_531)_[121611,127641]   LTR/Copia             1565   1735  (4327) 169605  
  4044    1.9  0.9  0.0  scaffold63|size1124630    280883  281343  (841733) C genome_1_22152                                          DNA                    (0)    465       1 169606  
  5265   27.0  4.7  1.6  scaffold63|size1124630    281354  283188  (839888) + scaffold288|size169103_(dbseq-nr_531)_[121611,127641]   LTR/Copia             1702   3591  (2440) 169605  
   366   25.7  4.1  4.8  scaffold63|size1124630    283211  283357  (839719) + genome_1_1202                                           DNA                      1    146   (188) 169607  
    13   11.6  0.0  6.7  scaffold63|size1124630    283364  283395  (839681) + (ATGTC)n                                                Simple_repeat            1     30     (0) 169608  
  1226   26.6  6.1  4.3  scaffold63|size1124630    283861  284594  (838482) + rnd-1_family-563                                        Unknown                 90    836     (0) 169609  
    15   16.7  0.0  7.0  scaffold63|size1124630    284663  284708  (838368) + (CTTCTT)n                                               Simple_repeat            1     43     (0) 169610  
  2039   27.5  3.3  4.2  scaffold63|size1124630    284930  285932  (837144) C rnd-1_family-259                                        DNA/hAT-Tag1        (1480)   1631     638 169611  
   572   23.6  0.0  0.8  scaffold63|size1124630    287197  287324  (835752) + genome_1_1202                                           DNA                    208    334     (0) 169612  
  7226   24.8  4.0  2.8  scaffold63|size1124630    287631  289805  (833271) + scaffold288|size169103_(dbseq-nr_531)_[121611,127641]   LTR/Copia             3803   6003    (28) 169605  
   578   21.7  3.2  3.8  scaffold63|size1124630    290041  290198  (832878) + rnd-1_family-1069                                       Unknown                 11    167     (0) 169613  
  3937   29.4  4.7  2.4  scaffold63|size1124630    290245  291726  (831350) C scaffold5|size2025720_(dbseq-nr_679)_[1055228,1063854]  LTR/Copia           (5736)   2891    1376 169614  
  1036   15.6  1.9  1.9  scaffold63|size1124630    291826  292040  (831036) + rnd-1_family-224                                        Unknown                  1    215    (85) 169615  
   588   21.6  4.8  6.6  scaffold63|size1124630    292084  292331  (830745) C rnd-1_family-198                                        Unknown              (103)    334      91 169616  
  1996   12.5  6.0 12.3  scaffold63|size1124630    292443  293182  (829894) + rnd-1_family-199                                        Unknown                103    641    (18) 169617  
   980   14.5  9.2  5.9  scaffold63|size1124630    293128  293557  (829519) C rnd-1_family-246                                        Unknown               (21)    622      11 169618 *
  1649   14.8  8.7  5.3  scaffold63|size1124630    293561  294044  (829032) C rnd-1_family-14                                         Unknown              (415)   1207     288 169619 *
  3877   13.3  6.2  3.4  scaffold63|size1124630    293890  294698  (828378) + rnd-4_family-913                                        Unknown                434   1264    (23) 169620  
  2955   16.0  9.5  3.3  scaffold63|size1124630    294245  294950  (828126) C rnd-1_family-0                                          Unknown             (1758)    750       3 169621 *
   382   23.6  6.2 10.2  scaffold63|size1124630    294737  295061  (828015) C scaffold3|size1191850_(dbseq-nr_493)_[349346,364513]    LTR/Copia          (12528)   2640    2328 169622 *
   319   22.3  3.6  5.9  scaffold63|size1124630    295212  295349  (827727) C scaffold5|size2025720_(dbseq-nr_679)_[1055228,1063854]  LTR/Copia            (254)   8373    8239 169623  
   269    5.9  0.0  0.0  scaffold63|size1124630    295394  295427  (827649) + genome_7_1761                                           DNA                      1     34   (620) 169624  
  3614    8.0  0.0  0.6  scaffold63|size1124630    295428  295905  (827171) C genome_3_21042                                          DNA                    (0)    794     320 169625  
  1175    2.4 13.4  2.1  scaffold63|size1124630    295906  296076  (827000) + rnd-1_family-241                                        Unknown                  1    190   (265) 169626  
  4530    6.0  1.3  7.4  scaffold63|size1124630    296087  296756  (826320) + genome_1_159620-9]7                                     Unspecified              1    632     (0) 169627  
 59009    0.4  0.4  0.2  scaffold63|size1124630    296785  303253  (819823) + scaffold143|size387940_(dbseq-nr_617)_[124815,131296]   LTR/Gypsy                6   6482     (0) 169628  
   855   15.7  3.1  3.1  scaffold63|size1124630    303254  303285  (819791) C scaffold81|size906611_(dbseq-nr_67)_[667448,673924]     LTR/Gypsy            (475)   6002    5971 169629 *
  1932    3.1  0.0  0.4  scaffold63|size1124630    303254  303480  (819596) + rnd-1_family-241                                        Unknown                230    455     (0) 169630 *
  2566    6.8  0.3  0.0  scaffold63|size1124630    303480  303801  (819275) C genome_3_21042                                          DNA                  (471)    323       1 169625  
  2089    7.4  0.7  1.4  scaffold63|size1124630    303802  304082  (818994) C genome_7_1761                                           DNA                   (29)    625     347 169631  
  3188   13.9  7.1  3.2  scaffold63|size1124630    304083  304675  (818401) C genome_2_13115                                          DNA                    (0)    615       1 169632  
  2115    8.1  1.3  2.3  scaffold63|size1124630    304676  304977  (818099) C genome_7_1761                                           DNA                  (304)    350      52 169631  
  2425   11.8  3.6  1.0  scaffold63|size1124630    304978  304989  (818087) C genome_10_22330                                         DNA                    (0)    774     664 169633  
  1490   21.1  1.5  5.4  scaffold63|size1124630    304990  305390  (817686) + genome_2_144580-9]6                                     Unspecified              1    386   (253) 169634  
  2425   11.8  3.6  1.0  scaffold63|size1124630    305391  305426  (817650) C genome_10_22330                                         DNA                    (0)    663     283 169633  
  6269   11.0  1.8  1.0  scaffold63|size1124630    305430  306438  (816638) + rnd-1_family-742                                        Unknown                 11    944     (0) 169635 *
  7095   12.1  3.0  1.8  scaffold63|size1124630    306317  307560  (815516) C rnd-1_family-189                                        Unknown                (0)   1134       6 169636  
  6282   12.6  1.8  1.6  scaffold63|size1124630    307413  308569  (814507) + rnd-1_family-742                                        Unknown                 11    944     (0) 169637 *
  7042   11.1  2.8  1.5  scaffold63|size1124630    308516  309689  (813387) C rnd-1_family-189                                        Unknown                (0)   1134       6 169638  
  6239   17.2  2.5  2.1  scaffold63|size1124630    309544  311020  (812056) + rnd-1_family-742                                        Unknown                 11    944     (0) 169639 *
  7059   10.2  2.8  1.1  scaffold63|size1124630    310703  311817  (811259) C rnd-1_family-189                                        Unknown                (0)   1134       2 169640  
  2282    9.1  1.2  0.3  scaffold63|size1124630    311807  312127  (810949) C genome_10_22330                                         DNA                  (316)    324       1 169641 *
   390    7.3  0.0  1.8  scaffold63|size1124630    312128  312183  (810893) C genome_7_1761                                           DNA                  (599)     55       1 169631  
  2350   11.2  3.4  0.0  scaffold63|size1124630    315188  315543  (807533) C rnd-5_family-1054                                       LTR/Ngaro            (610)   6645    6278 169642  
  3763    3.9  0.2  0.0  scaffold63|size1124630    315552  315988  (807088) + genome_8_22558                                          DNA                      1    438     (0) 169643  
 20048   11.0  1.1  0.7  scaffold63|size1124630    315989  318937  (804139) C rnd-5_family-1054                                       LTR/Ngaro            (957)   6298    3337 169642  
   819    8.4  3.4  0.0  scaffold63|size1124630    320016  320134  (802942) C rnd-5_family-1054                                       LTR/Ngaro           (3910)   3345    3223 169642  
 37363   13.6  0.6  1.0  scaffold63|size1124630    320136  326113  (796963) + scaffold119|size395038_(dbseq-nr_535)_[111353,117304]   LTR/Copia                1   5952     (0) 169644  
  1986   17.6  0.5  9.6  scaffold63|size1124630    326114  326546  (796530) C rnd-5_family-1054                                       LTR/Ngaro           (4029)   3226    2830 169642  
  7295   19.7  3.5  2.3  scaffold63|size1124630    326547  328113  (794963) C rnd-5_family-1054                                       LTR/Ngaro           (5239)   2016     432 169642  
    12   29.6  1.8  1.8  scaffold63|size1124630    328114  328168  (794908) + GA-rich                                                 Low_complexity           1     55     (0) 169645  
  2493   12.8  4.6  0.9  scaffold63|size1124630    328169  328585  (794491) C rnd-5_family-1054                                       LTR/Ngaro           (6823)    432       1 169642  
  2856    6.7  3.8  4.5  scaffold63|size1124630    329161  329581  (793495) C rnd-5_family-1054                                       LTR/Ngaro            (195)   7060    6643 169646  
  3066   17.2  0.2  2.3  scaffold63|size1124630    329590  330124  (792952) + genome_12_13613                                         DNA                      1    524     (0) 169647  
   243   25.4  1.1  6.8  scaffold63|size1124630    330230  330322  (792754) C rnd-5_family-239                                        Unknown              (199)    143      56 169648  
 50774    0.0  0.0  0.0  scaffold63|size1124630    331126  336560  (786516) + scaffold63|size1124630_(dbseq-nr_381)_[331096,337000]   LTR                    471   5905     (0) 169649  
   262    8.1  0.0  2.7  scaffold63|size1124630    336528  336565  (786511) C scaffold37|size854255_(dbseq-nr_614)_[375639,381755]    LTR/Gypsy            (434)   5683    5647 169650 *
    12   24.1  2.2  2.2  scaffold63|size1124630    346236  346281  (776795) + (CCTCTGT)n                                              Simple_repeat            1     46     (0) 169651  
   467   19.5 13.0  3.3  scaffold63|size1124630    346490  346627  (776449) C genome_5_586                                            DNA                   (29)    212      62 169652  
    17    7.9  0.0  0.0  scaffold63|size1124630    351910  351936  (771140) + (GAGT)n                                                 Simple_repeat            1     27     (0) 169653  
  1007   23.2  1.5  1.9  scaffold63|size1124630    354043  354305  (768771) + rnd-5_family-126                                        Unknown                  2    263  (1366) 169654  
  1269   20.6  1.3  1.0  scaffold63|size1124630    354317  354625  (768451) + rnd-5_family-921                                        Unknown                  3    312  (1867) 169655  
   440   32.6  2.0  2.0  scaffold63|size1124630    354881  355124  (767952) + rnd-1_family-221                                        Unknown                571    814  (4467) 169656  
   485   21.1  0.0  0.0  scaffold63|size1124630    355158  355252  (767824) + rnd-5_family-1017                                       Unknown                  1     95    (58) 169657  
  4848   10.4  2.3  0.8  scaffold63|size1124630    355305  356038  (767038) + genome_6_12811                                          DNA                      1    745     (0) 169658  
   243   19.4  9.7  0.0  scaffold63|size1124630    356048  356109  (766967) C genome_2_6197                                           DNA                  (196)    260     193 169659 *
  4418   21.0  3.4  3.9  scaffold63|size1124630    356105  356305  (766771) + rnd-1_family-2                                          Unknown                167   1329  (1436) 169660  
  1212   29.1  4.3  8.6  scaffold63|size1124630    356306  357679  (765397) C rnd-1_family-6                                          Unknown              (158)   1193       2 169661 *
  1416   28.4  4.8  8.3  scaffold63|size1124630    356582  357861  (765215) C rnd-1_family-6                                          Unknown              (111)   1240       2 169662 *
  1436   31.0  3.0  6.5  scaffold63|size1124630    356765  358045  (765031) C rnd-1_family-6                                          Unknown              (111)   1240       2 169662  
  1345   29.3  4.1  7.8  scaffold63|size1124630    356943  358229  (764847) C rnd-1_family-6                                          Unknown              (107)   1244       2 169662 *
  1367   28.4  4.5  9.1  scaffold63|size1124630    357158  358411  (764665) C rnd-1_family-6                                          Unknown              (148)   1203       2 169663 *
  1551   28.9  3.9  7.8  scaffold63|size1124630    357321  358594  (764482) C rnd-1_family-6                                          Unknown              (122)   1229       2 169664  
  1298   29.3  4.1  8.1  scaffold63|size1124630    357489  358778  (764298) C rnd-1_family-6                                          Unknown              (107)   1244       2 169665 *
  1484   28.2  3.9  7.8  scaffold63|size1124630    357672  358961  (764115) C rnd-1_family-6                                          Unknown              (107)   1244       2 169665  
  1366   29.4  3.1  7.3  scaffold63|size1124630    357854  359114  (763962) C rnd-1_family-6                                          Unknown              (107)   1244      34 169666 *
  4418   21.0  3.4  3.9  scaffold63|size1124630    359115  359126  (763950) + rnd-1_family-2                                          Unknown               1330   1410  (1355) 169660  
  5204   23.9  2.0  1.7  scaffold63|size1124630    359224  360785  (762291) + rnd-1_family-259                                        DNA/hAT-Tag1            98   1664  (1447) 169667  
  2970   24.1  4.2  4.4  scaffold63|size1124630    360896  362096  (760980) + rnd-1_family-259                                        DNA/hAT-Tag1          1781   2979   (132) 169668  
  1105   11.1 21.5  2.8  scaffold63|size1124630    362062  362303  (760773) + rnd-1_family-2                                          Unknown               1411   1696  (1069) 169669 *
   801   14.1  0.8  0.0  scaffold63|size1124630    362286  362406  (760670) + rnd-1_family-1361                                       Unknown                 34    155     (2) 169670 *
    11   14.4  7.5  2.4  scaffold63|size1124630    362755  362794  (760282) + A-rich                                                  Low_complexity           1     42     (0) 169671  
  5208   27.1  3.2  2.7  scaffold63|size1124630    362930  365263  (757813) C scaffold5|size2025720_(dbseq-nr_679)_[1055228,1063854]  LTR/Copia             (72)   8601    6278 169672  
  4182   31.1  1.4  1.8  scaffold63|size1124630    365583  367407  (755669) C scaffold5|size2025720_(dbseq-nr_679)_[1055228,1063854]  LTR/Copia           (2616)   6011    4194 169672  
   716   27.4  3.4  2.7  scaffold63|size1124630    368538  368833  (754243) C scaffold5|size2025720_(dbseq-nr_679)_[1055228,1063854]  LTR/Copia           (5564)   3063    2766 169672  
  2803   30.7  2.8  2.6  scaffold63|size1124630    368916  370200  (752876) C scaffold5|size2025720_(dbseq-nr_679)_[1055228,1063854]  LTR/Copia           (5962)   2665    1378 169672  
   236   29.4 10.6  0.6  scaffold63|size1124630    370149  370309  (752767) + rnd-5_family-2391                                       Unknown                323    499   (279) 169673 *
   297   22.7  7.3  9.3  scaffold63|size1124630    371055  371330  (751746) C scaffold5|size2025720_(dbseq-nr_679)_[1055228,1063854]  LTR/Copia           (8167)    460     374 169674 *
   333   21.4  7.7  6.4  scaffold63|size1124630    371314  371483  (751593) C scaffold5|size2025720_(dbseq-nr_679)_[1055228,1063854]  LTR/Copia            (269)   8358    8187 169675  
  1045    8.5  0.0  0.7  scaffold63|size1124630    372553  372694  (750382) + rnd-1_family-755                                        Unknown                  2    142     (1) 169676 *
  2445    9.0  0.6  0.6  scaffold63|size1124630    372680  373036  (750040) + rnd-1_family-1223                                       Unknown                  1    357     (4) 169677  
   849   15.9  1.3  7.2  scaffold63|size1124630    373145  373389  (749687) + rnd-1_family-37                                         Unknown               5464   5720   (502) 169678  
  1003   22.0 13.3  0.0  scaffold63|size1124630    373396  373741  (749335) + rnd-1_family-382                                        Unknown                274    665     (1) 169679  
   286   25.5  1.0  0.0  scaffold63|size1124630    373664  373761  (749315) C rnd-1_family-701                                        Unknown                (4)    660     562 169680 *
  4735   11.5  1.4  2.8  scaffold63|size1124630    373960  374840  (748236) + rnd-1_family-382                                        Unknown                  1   1529  (2608) 169681  
   911   20.5  0.4  8.6  scaffold63|size1124630    374841  375117  (747959) C rnd-1_family-701                                        Unknown                (0)    664     409 169682  
  5892    9.9  4.5  1.3  scaffold63|size1124630    375122  377070  (746006) + rnd-1_family-842                                        Unknown                  3    828     (0) 169683  
   595   22.4  3.7  5.0  scaffold63|size1124630    377056  377299  (745777) C rnd-5_family-9                                          Unknown              (591)    265      25 169684 *
  1382    7.1  0.0  0.0  scaffold63|size1124630    377167  377348  (745728) + rnd-1_family-611                                        Unknown                381    562     (0) 169685  
 41770   10.0  0.8  1.2  scaffold63|size1124630    377607  383710  (739366) + scaffold60|size524837_(dbseq-nr_150)_[42263,48465]      LTR                      1   6084   (119) 169686  
   637   29.4  5.3  4.3  scaffold63|size1124630    383752  384278  (738798) + rnd-5_family-921                                        Unknown               1467   2185   (709) 169687  
   298   23.2  1.4  1.4  scaffold63|size1124630    384374  384443  (738633) + rnd-5_family-921                                        Unknown               1517   1586   (593) 169688  
   238   24.3 10.3  7.4  scaffold63|size1124630    385063  385364  (737712) + rnd-5_family-1630                                       Unknown               1458   1767   (262) 169689  
 57656    1.2  0.3  0.1  scaffold63|size1124630    385395  391753  (731323) C scaffold267|size214906_(dbseq-nr_44)_[101401,107772]    LTR/Gypsy              (1)   6371       1 169690  
   393   24.3  1.7  4.5  scaffold63|size1124630    391754  391929  (731147) + rnd-5_family-1630                                       Unknown               1785   1955    (74) 169689  
  1105   23.2  2.8 17.6  scaffold63|size1124630    392061  392773  (730303) C rnd-5_family-2349                                       Unknown                (4)    739      49 169691  
   535   11.5  0.0  2.3  scaffold63|size1124630    393829  393917  (729159) C genome_3_13440                                          DNA                    (1)    321     235 169692  
   380   27.3  3.5  3.5  scaffold63|size1124630    393918  393972  (729104) + genome_11_18930                                         DNA                      2    145   (334) 169693  
   278   14.3  0.0  1.8  scaffold63|size1124630    393997  394053  (729023) + rnd-1_family-1083                                       Unknown                 33     88   (546) 169694 *
   603    8.2  3.0  2.0  scaffold63|size1124630    394052  394150  (728926) + scaffold3|size1191850_(dbseq-nr_493)_[349346,364513]    LTR/Copia             2343   2442 (12726) 169695  
  1613   13.5  0.3  0.3  scaffold63|size1124630    394154  394436  (728640) C scaffold5|size2025720_(dbseq-nr_679)_[1273151,1286701]  LTR/Gypsy           (6051)   7500    7218 169696  
  9045    6.4  2.3  2.0  scaffold63|size1124630    394446  395538  (727538) C rnd-1_family-42                                         Unknown               (19)   1763     697 169697  
   552   23.8  6.1  0.0  scaffold63|size1124630    395539  395702  (727374) + rnd-1_family-545                                        Unknown                 32    205    (14) 169698  
  9045    6.4  2.3  2.0  scaffold63|size1124630    395703  395806  (727270) C rnd-1_family-42                                         Unknown               (19)    696     594 169697  
   607    1.5  0.0  0.0  scaffold63|size1124630    395783  395849  (727227) + rnd-1_family-104                                        Unknown                977   1043     (0) 169699 *
  2042   20.4  2.6  3.1  scaffold63|size1124630    395851  396340  (726736) + scaffold3|size1191850_(dbseq-nr_493)_[349346,364513]    LTR/Copia             8018   8505  (6663) 169700  
   348   20.1  1.8  8.8  scaffold63|size1124630    396339  396447  (726629) + scaffold3|size1191850_(dbseq-nr_493)_[349346,364513]    LTR/Copia             8405   8506  (6662) 169701 *
  1036   24.2  4.2  5.3  scaffold63|size1124630    396410  396881  (726195) + rnd-1_family-219                                        Unknown                 26    426     (4) 169702 *
  1580   14.7  2.3  5.5  scaffold63|size1124630    396621  397022  (726054) C rnd-1_family-139                                        Unknown              (409)    268       1 169703  
   944   12.5  0.0  0.7  scaffold63|size1124630    396888  397032  (726044) + scaffold3|size1191850_(dbseq-nr_493)_[349346,364513]    LTR/Copia             8882   9025  (6143) 169704 *
  1847   19.0  1.0  4.8  scaffold63|size1124630    397163  397555  (725521) + rnd-1_family-1083                                       Unknown                256    634     (0) 169705  
  1095   14.5 12.0  1.2  scaffold63|size1124630    397557  397773  (725303) + rnd-5_family-1857                                       Unknown                  1    240     (0) 169706  
  1072   15.5  1.6  0.0  scaffold63|size1124630    397814  398006  (725070) C rnd-1_family-1229                                       Unknown                (0)    196       1 169707  
   783   25.6  5.5  6.5  scaffold63|size1124630    398091  398525  (724551) + rnd-1_family-1230                                       Unknown                 35    465     (3) 169708  
  1830   14.9  0.0  0.7  scaffold63|size1124630    398891  399187  (723889) C rnd-1_family-1306                                       Unknown                (0)    295       1 169709  
   681   26.4  4.3  5.7  scaffold63|size1124630    398927  399299  (723777) + rnd-1_family-673                                        Unknown                485    852   (989) 169710 *
  1365   23.1  2.7  1.7  scaffold63|size1124630    399427  399835  (723241) + rnd-1_family-673                                        Unknown                998   1410   (431) 169710  
   426    9.2  1.5  0.0  scaffold63|size1124630    400060  400124  (722952) + rnd-5_family-4380                                       Unknown                  1     66   (607) 169711  
   396   28.6  0.8  0.0  scaffold63|size1124630    400154  400272  (722804) + rnd-1_family-435                                        Unknown                109    228    (30) 169712  
   943   22.1  2.1  1.3  scaffold63|size1124630    400353  400612  (722464) C genome_3_13440                                          DNA                  (102)    267       1 169692  
  1827   14.4  7.6  0.3  scaffold63|size1124630    400689  401016  (722060) + genome_1_94420-9]2                                      Unspecified              8    359   (148) 169713  
  3489    5.7  6.6  0.4  scaffold63|size1124630    401017  401473  (721603) + genome_2_10548                                          DNA                      1    485     (0) 169714  
   807   18.1  0.0  0.0  scaffold63|size1124630    401474  401621  (721455) + genome_1_94420-9]2                                      Unspecified            358    505     (2) 169713  
    11   18.2  2.4  5.0  scaffold63|size1124630    402892  402932  (720144) + A-rich                                                  Low_complexity           1     40     (0) 169715  
    12   29.8  0.0  2.0  scaffold63|size1124630    404768  404818  (718258) + (GAAGAT)n                                               Simple_repeat            1     50     (0) 169716  
   755    6.5  0.0  0.0  scaffold63|size1124630    406274  406364  (716712) C genome_10_17896                                         DNA                    (0)   1720    1630 169717  
  5598    2.6  0.1  2.3  scaffold63|size1124630    406365  407036  (716040) + genome_5_5066                                           DNA                      1    658     (0) 169718  
   929    3.4  2.5  0.8  scaffold63|size1124630    407037  407156  (715920) C genome_10_17896                                         DNA                   (87)   1633    1512 169717  
  1660   10.3  1.2  0.0  scaffold63|size1124630    407211  407452  (715624) C rnd-1_family-1227                                       Unknown                (0)    280      36 169719  
   852    7.8  0.0  0.0  scaffold63|size1124630    407450  407564  (715512) C rnd-5_family-644                                        Unknown               (26)    132      18 169720 *
 11195   13.3  0.4  1.2  scaffold63|size1124630    407595  409418  (713658) C rnd-5_family-2454                                       DNA/PIF-Harbinger      (0)   1811       1 169721  
  2386   13.6  3.8  9.0  scaffold63|size1124630    410470  410947  (712129) C genome_10_17896                                         DNA                 (1265)    455       1 169722  
   276   29.4  0.0  0.0  scaffold63|size1124630    411196  411263  (711813) C genome_11_5165                                          DNA                  (487)    316     249 169723  
   259   26.7  0.0  6.3  scaffold63|size1124630    411264  411279  (711797) + genome_10_2906                                          DNA                    454    532   (213) 169724  
   306   35.7  1.8  3.3  scaffold63|size1124630    412224  412440  (710636) C scaffold174|size478105_(dbseq-nr_126)_[60065,66582]     LTR/Copia            (223)   6296    6061 169725  
  1863   19.2  2.0  7.0  scaffold63|size1124630    412443  412891  (710185) C genome_9_4307                                           DNA                    (2)    429       2 169726  
   509   35.3  9.2  2.6  scaffold63|size1124630    412894  413725  (709351) C scaffold148|size484791_(dbseq-nr_708)_[88255,94991]     LTR/Copia            (457)   6280    5395 169727  
   402   33.3  6.4  6.2  scaffold63|size1124630    413779  414293  (708783) + scaffold367|size149759_(dbseq-nr_371)_[23154,29698]     LTR/Copia             1450   1965  (4580) 169728 *
   628   34.8  7.8  2.6  scaffold63|size1124630    413854  414517  (708559) C scaffold148|size484791_(dbseq-nr_708)_[88255,94991]     LTR/Copia           (1534)   5203    4506 169727  
  1228   33.3  5.9  2.8  scaffold63|size1124630    414950  415862  (707214) C scaffold148|size484791_(dbseq-nr_708)_[88255,94991]     LTR/Copia           (2773)   3964    2815 169727  
    26    0.0  0.0  0.0  scaffold63|size1124630    415863  415887  (707189) + (GGTGTT)n                                               Simple_repeat            1     25     (0) 169729  
   436   33.0  5.5  3.9  scaffold63|size1124630    415888  415917  (707159) C scaffold148|size484791_(dbseq-nr_708)_[88255,94991]     LTR/Copia           (3685)   2814    2785 169727  
  4440   11.4  0.3  0.3  scaffold63|size1124630    417333  417963  (705113) C genome_5_2387                                           DNA                    (0)    631       1 169730  
   532   18.0  4.4  1.7  scaffold63|size1124630    417986  418025  (705051) + rnd-1_family-1044                                       Unknown                178    220    (76) 169731  
   326   20.2  0.0 10.0  scaffold63|size1124630    418026  418113  (704963) C rnd-1_family-1058                                       LTR/Gypsy              (1)    249     170 169732  
   413   31.5  4.2  3.5  scaffold63|size1124630    422173  422455  (700621) + rnd-5_family-1006                                       Unknown               2586   2870     (2) 169733  
   680   30.4  1.1  3.1  scaffold63|size1124630    422460  422816  (700260) + rnd-1_family-813                                        Unknown                  1    350   (506) 169734  
   737   28.1  9.2  1.8  scaffold63|size1124630    424822  425245  (697831) C rnd-5_family-390                                        Unknown            (14122)   3594    3140 169735  
    12   11.7  3.3  3.3  scaffold63|size1124630    428660  428689  (694387) + GA-rich                                                 Low_complexity           1     30     (0) 169736  
   234   26.1  5.8  0.0  scaffold63|size1124630    428932  428944  (694132) C rnd-1_family-498                                        Unknown             (2900)   1396    1380 169737  
  1041    4.8  0.0  0.0  scaffold63|size1124630    428945  429068  (694008) C genome_1_17335                                          DNA                    (0)    803     680 169738  
   104   13.0  0.0  0.5  scaffold63|size1124630    429069  429272  (693804) + (CACTTGGTGT)n                                           Simple_repeat            1    203     (0) 169739  
   554    7.0  0.0 11.5  scaffold63|size1124630    429273  429337  (693739) C genome_1_17335                                          DNA                  (316)    487     423 169738  
   271    5.7  0.0  0.0  scaffold63|size1124630    429346  429380  (693696) + rnd-1_family-81                                         Unknown                117    151    (45) 169740 *
   301    7.3  0.0  0.0  scaffold63|size1124630    429352  429392  (693684) + rnd-1_family-114                                        Unknown                  1     41  (1603) 169741 *
   311    3.5  0.0  0.0  scaffold63|size1124630    429353  429397  (693679) C rnd-1_family-17                                         Unknown                (0)    556     524 169742 *
  5579    8.8 13.7  0.7  scaffold63|size1124630    429359  430591  (692485) + rnd-1_family-75                                         Unknown                  3   1395     (0) 169743 *
  7584    6.1  0.3  3.3  scaffold63|size1124630    430466  431700  (691376) C rnd-5_family-1001                                       Unknown                (0)   1167       1 169744 *
 25018    6.6  0.1  1.4  scaffold63|size1124630    431698  435030  (688046) + rnd-1_family-390                                        Unknown                  1   3292     (0) 169745 *
 25508    7.8  1.6  2.2  scaffold63|size1124630    433459  438655  (684421) C rnd-1_family-231                                        Unknown                (0)   5158       4 169746 *
 31763    9.7  0.7  0.5  scaffold63|size1124630    437595  445273  (677803) C rnd-4_family-169                                        RC/Helitron         (2078)   6175     987 169747  
  2571   12.6  2.1  0.0  scaffold63|size1124630    444991  445419  (677657) C rnd-1_family-185                                        Unknown                (0)    697     260 169748 *
  3420   11.1  1.7  0.0  scaffold63|size1124630    445420  445950  (677126) C rnd-1_family-159                                        RC/Helitron         (3411)    540       1 169749  
  2253   13.6  0.0  0.0  scaffold63|size1124630    445614  445995  (677081) + rnd-1_family-182                                        Unknown                  4    385   (187) 169750 *
  4796   16.0  6.8  4.0  scaffold63|size1124630    445996  446142  (676934) C rnd-4_family-169                                        RC/Helitron         (6679)   1574    1385 169747  
  4252   12.3  1.8  0.0  scaffold63|size1124630    446143  446826  (676250) C rnd-1_family-185                                        Unknown                (0)    697       2 169751  
  4796   16.0  6.8  4.0  scaffold63|size1124630    446827  447890  (675186) C rnd-4_family-169                                        RC/Helitron         (6679)   1384       1 169747  
   243   24.4  1.2  1.2  scaffold63|size1124630    447871  447953  (675123) + rnd-1_family-128                                        Unknown                156    238     (0) 169752 *
  1264    9.2  3.8  2.3  scaffold63|size1124630    447890  448101  (674975) C rnd-1_family-85                                         Unknown               (26)    215       1 169753  
  9005    7.7  1.9  0.4  scaffold63|size1124630    448104  449318  (673758) C rnd-1_family-142                                        Unknown                (0)   1235       3 169754  
  3127    5.7  1.4  2.6  scaffold63|size1124630    449386  449816  (673260) C genome_1_17335                                          DNA                  (377)    426       1 169755  
   989    5.4  5.4  0.0  scaffold63|size1124630    449818  449947  (673129) C genome_6_13534                                          DNA/hAT                (1)    837     701 169756  
  2841    1.6  0.0  0.0  scaffold63|size1124630    449948  450262  (672814) C genome_10_2458                                          DNA                    (0)    661     347 169757  
  7046   13.3  2.4  3.9  scaffold63|size1124630    450273  451513  (671563) C genome_7_97590-9]4                                      Unspecified            (0)   1223       1 169758  
   228   13.5  0.0  0.0  scaffold63|size1124630    451492  451528  (671548) C rnd-1_family-201                                        Unknown               (51)    834     798 169759 *
  3077    2.0  0.6  0.0  scaffold63|size1124630    451525  451872  (671204) C genome_10_2458                                          DNA                  (311)    350       1 169757  
  2187    9.5  5.2  0.3  scaffold63|size1124630    451873  452198  (670878) C genome_11_9368                                          DNA                  (133)    342       1 169760  
   811   23.9  6.2 11.7  scaffold63|size1124630    452232  452619  (670457) + genome_3_3699                                           DNA/centromeric          1    369   (273) 169761  
   248   21.9  6.4  7.5  scaffold63|size1124630    453227  453320  (669756) + scaffold174|size478105_(dbseq-nr_126)_[60065,66582]     LTR/Copia              938   1030  (5488) 169762  
   337   35.4  1.7  2.7  scaffold63|size1124630    454587  454841  (668235) + scaffold148|size484791_(dbseq-nr_708)_[88255,94991]     LTR/Copia             4760   5086  (1651) 169763  
   579   35.3  4.3  4.8  scaffold63|size1124630    455024  455529  (667547) + scaffold148|size484791_(dbseq-nr_708)_[88255,94991]     LTR/Copia             5552   6055   (682) 169763  
  1051   23.5  8.5  2.9  scaffold63|size1124630    455777  456166  (666910) + rnd-5_family-3626                                       Unknown               1363   1773  (4550) 169764  
  1223   13.7  3.8  0.5  scaffold63|size1124630    456763  456974  (666102) C genome_7_14113                                          DNA                   (22)    230      12 169765  
    47    4.2  5.1  2.5  scaffold63|size1124630    457372  457450  (665626) + (ATAG)n                                                 Simple_repeat            1     81     (0) 169766  
   387   19.8  4.7  0.0  scaffold63|size1124630    458373  458458  (664618) + genome_1_5829                                           DNA                      1     90   (461) 169767 *
  1249   15.6  2.0  2.9  scaffold63|size1124630    458458  458702  (664374) + rnd-5_family-1657                                       Unknown                 31    273    (16) 169768  
   471   27.6  4.9  0.7  scaffold63|size1124630    458665  458806  (664270) + genome_10_413                                           DNA                    181    328     (0) 169769 *
  3197   20.3  3.4  4.8  scaffold63|size1124630    458807  459657  (663419) + genome_10_2906                                          DNA                      1    744     (1) 169770  
  1177   18.3 13.6  4.4  scaffold63|size1124630    459660  460013  (663063) + genome_1_5829                                           DNA                    165    549     (2) 169771  
  5649   13.2  5.2  4.9  scaffold63|size1124630    464982  466139  (656937) + rnd-5_family-1150                                       Unknown                  1   1128   (854) 169772  
    12    8.7  4.5  9.5  scaffold63|size1124630    472453  472496  (650580) + (ATTCGCC)n                                              Simple_repeat            1     42     (0) 169773  
   972   11.8  0.0  0.0  scaffold63|size1124630    475255  475398  (647678) + genome_8_22558                                          DNA                      1    144   (294) 169774  
   320   26.6  1.3  9.6  scaffold63|size1124630    475301  475458  (647618) C genome_3_18267                                          DNA                   (35)    404     259 169775 *
   920   14.0  5.0  0.5  scaffold63|size1124630    475427  475566  (647510) C rnd-1_family-1228                                       Unknown                (3)    187      40 169776  
  1468   11.0  0.4  2.8  scaffold63|size1124630    475567  475819  (647257) + rnd-1_family-152                                        DNA/TcMar-Tc2            1    247     (0) 169777  
   449   27.7  3.7  1.8  scaffold63|size1124630    476344  476560  (646516) C rnd-5_family-766                                        DNA/TcMar-Tc2       (1395)    452     232 169778  
    16    9.7  6.1  0.0  scaffold63|size1124630    476603  476635  (646441) + (ATTA)n                                                 Simple_repeat            1     35     (0) 169779  
  1111   22.2  1.0  1.1  scaffold63|size1124630    476707  477054  (646022) + rnd-1_family-1060                                       Unknown                  3    319    (22) 169780 *
  1481   17.8  0.3  0.3  scaffold63|size1124630    476817  477103  (645973) C rnd-1_family-1153                                       Unknown                (0)    312      26 169781  
   583    7.2  0.0  0.0  scaffold63|size1124630    477079  477161  (645915) + rnd-5_family-553                                        Unknown                 57    139     (0) 169782 *
  1894    8.6  0.0  0.4  scaffold63|size1124630    477180  477435  (645641) + genome_8_22558                                          DNA                    184    438     (0) 169783  
  1205   19.9  0.6  9.0  scaffold63|size1124630    477683  478007  (645069) + rnd-1_family-224                                        Unknown                  1    300     (0) 169784 *
  1997    9.0  0.0  1.1  scaffold63|size1124630    477819  478100  (644976) C rnd-1_family-219                                        Unknown                (0)    430     152 169785  
  2275    1.1  1.8  0.7  scaffold63|size1124630    478101  478380  (644696) C genome_12_20486                                         DNA                    (0)    283       1 169786  
  1796    4.7  2.3 12.1  scaffold63|size1124630    478381  478705  (644371) C rnd-1_family-0                                          Unknown                (1)   2507    2259 169787  
 11857    3.7  1.3  2.0  scaffold63|size1124630    478706  480200  (642876) C rnd-1_family-0                                          Unknown             (1023)   1485       1 169787  
   466   13.2  0.0  0.0  scaffold63|size1124630    480201  480276  (642800) + scaffold5|size2025720_(dbseq-nr_679)_[1273151,1286701]  LTR/Gypsy             7426   7501  (6050) 169788  
    26    0.0  3.0  3.0  scaffold63|size1124630    480790  480822  (642254) + (ATA)n                                                  Simple_repeat            1     33     (0) 169789  
 17474    1.6  0.2  0.2  scaffold63|size1124630    480833  482765  (640311) C scaffold226|size248449_(dbseq-nr_558)_[94722,100627]    LTR                    (0)   5906    3974 169790 *
 26851    0.7  0.2  0.4  scaffold63|size1124630    482748  485757  (637319) C scaffold226|size248449_(dbseq-nr_558)_[94722,100627]    LTR                 (2407)   3499     498 169790  
   521   21.5  7.8  5.1  scaffold63|size1124630    485532  485800  (637276) C scaffold137|size356950_(dbseq-nr_592)_[214396,220798]   LTR/Gypsy           (5686)    717     442 169791 *
   899   17.7  2.3  2.7  scaffold63|size1124630    485729  485949  (637127) + scaffold159|size508292_(dbseq-nr_285)_[311950,318406]   LTR/Gypsy             5980   6199   (258) 169792 *
  3333    0.5  0.0  0.3  scaffold63|size1124630    485754  486120  (636956) C scaffold63|size1124630_(dbseq-nr_381)_[331096,337000]   LTR                 (5539)    366       1 169793  
   416   20.7 12.6  4.0  scaffold63|size1124630    486127  486332  (636744) C rnd-3_family-180                                        Unknown                (3)    457     235 169794  
  1735   23.3  8.4  6.4  scaffold63|size1124630    486386  487170  (635906) C rnd-1_family-1086                                       Unknown                (4)    753       1 169795  
  1178   25.9  4.8  2.7  scaffold63|size1124630    487218  487856  (635220) C rnd-1_family-973                                        Unknown                (0)    833       8 169796  
    12   16.7  6.6  6.6  scaffold63|size1124630    487988  488048  (635028) + (ATGAAG)n                                               Simple_repeat            1     61     (0) 169797  
   383   13.6  0.0  0.0  scaffold63|size1124630    489070  489128  (633948) + rnd-1_family-1014                                       Unknown                225    283     (0) 169798  
   273   21.9  7.4  2.6  scaffold63|size1124630    489377  489484  (633592) + rnd-5_family-2695                                       Unknown                  1    113  (2321) 169799  
   442   28.3  6.1  5.5  scaffold63|size1124630    490033  490230  (632846) + genome_5_1847                                           DNA                     21    219    (60) 169800  
   292   22.2 12.2  0.0  scaffold63|size1124630    490335  490424  (632652) C rnd-5_family-1048                                       Unknown               (51)    146      46 169801  
   292   27.1  5.2  1.4  scaffold63|size1124630    490469  490603  (632473) + rnd-1_family-397                                        Unknown                139    278   (108) 169802  
    34   14.8  0.0  0.0  scaffold63|size1124630    490872  490948  (632128) + (AT)n                                                   Simple_repeat            1     77     (0) 169803  
   261   27.1  1.1  2.3  scaffold63|size1124630    490955  491041  (632035) + genome_1_19309                                          DNA                      1     86   (283) 169804  
   866    8.1  2.4  0.0  scaffold63|size1124630    491560  491682  (631394) C genome_7_155710-9]4                                     Unspecified            (0)    955     830 169805  
  9777   18.7  6.5  4.1  scaffold63|size1124630    494558  497041  (626035) C rnd-5_family-1062                                       DNA/PiggyBac         (879)   2554      14 169806  
  6049    8.8  1.4  0.6  scaffold63|size1124630    497029  497864  (625212) C genome_7_155710-9]4                                     Unspecified          (112)    843       1 169807 *
   951   25.7  6.5  1.8  scaffold63|size1124630    498060  498427  (624649) C genome_3_19411                                          DNA                    (1)    391       7 169808  
   699   25.2  1.0  0.5  scaffold63|size1124630    498677  498883  (624193) C rnd-1_family-811                                        Unknown                (1)    220      13 169809  
   847   15.9  0.7  1.3  scaffold63|size1124630    498893  499045  (624031) + rnd-5_family-1552                                       Unknown                  1    152     (4) 169810  
   603   22.4  0.8  1.7  scaffold63|size1124630    499069  499252  (623824) + rnd-1_family-829                                        Unknown                  1    167     (0) 169811  
   293   30.9 10.8  3.3  scaffold63|size1124630    499273  499494  (623582) + genome_1_19309                                          DNA                    217    349    (20) 169812  
   367   25.7  0.0  7.8  scaffold63|size1124630    499599  499695  (623381) C rnd-5_family-5132                                       Unknown                (0)   2090    2001 169813  
   390    2.1  0.0  0.0  scaffold63|size1124630    512020  512066  (611010) + rnd-5_family-2086                                       Unknown                628    674   (371) 169814 *
  1106   10.2  0.0 16.4  scaffold63|size1124630    512026  512259  (610817) C rnd-2_family-88                                         Unknown               (36)    973     773 169815 *
  1555    2.1  0.0  3.2  scaffold63|size1124630    512110  512305  (610771) + rnd-5_family-2086                                       Unknown                678    867   (178) 169814  
  1134   10.1  0.6  0.6  scaffold63|size1124630    512303  512472  (610604) + rnd-1_family-181                                        Unknown                  1    170   (547) 169816 *
    13   17.6  0.0  3.0  scaffold63|size1124630    512674  512707  (610369) + (TCCTCC)n                                               Simple_repeat            1     33     (0) 169817  
  4100   22.5  2.9  2.5  scaffold63|size1124630    512742  513980  (609096) C rnd-1_family-280                                        Unknown                (5)   1370     127 169818  
  1629   21.1  3.8  5.5  scaffold63|size1124630    514516  515472  (607604) + rnd-1_family-215                                        Unknown                  1    896     (0) 169819  
  1332   13.3  8.4  3.3  scaffold63|size1124630    515469  515840  (607236) C rnd-1_family-35                                         Unknown              (158)    379       1 169820 *
  1235    9.8  0.0  0.0  scaffold63|size1124630    515905  516067  (607009) C genome_1_9665                                           DNA                    (0)    580     418 169821  
  1982   11.7  0.0  0.0  scaffold63|size1124630    516074  516372  (606704) C rnd-5_family-7412                                       Unknown                (0)    302       4 169822  
  2847   13.2  0.0  0.0  scaffold63|size1124630    516390  516812  (606264) + rnd-1_family-1282                                       Unknown                  1    423     (0) 169823  
  2070   17.4  0.0  0.0  scaffold63|size1124630    516826  517205  (605871) C rnd-5_family-1940                                       DNA/PiggyBac           (0)    684     305 169824  
  1333   11.3  0.0  0.0  scaffold63|size1124630    517264  517466  (605610) + rnd-1_family-1128                                       Unknown                  1    203     (0) 169825 *
  2184   14.0  0.3  0.0  scaffold63|size1124630    517429  517777  (605299) C rnd-1_family-880                                        Unknown                (0)    350       1 169826  
  1495   11.9  0.0  0.8  scaffold63|size1124630    517665  517918  (605158) + rnd-1_family-869                                        Unknown                  1    252     (0) 169827 *
  2014   12.2  0.3  0.0  scaffold63|size1124630    518430  518731  (604345) C rnd-5_family-1940                                       DNA/PiggyBac         (380)    304       2 169824  
  3105    3.1  0.0  0.8  scaffold63|size1124630    518732  519092  (603984) + genome_3_10149                                          DNA                     30    387     (0) 169828  
  3086    5.7  0.5  0.0  scaffold63|size1124630    519175  519560  (603516) C genome_11_9937                                          DNA                    (0)    388       1 169829  
  1951    9.0  0.3  4.6  scaffold63|size1124630    519674  519965  (603111) C rnd-5_family-8450                                       LTR/Gypsy             (27)    282       3 169830  
 23449    3.4  0.1  0.5  scaffold63|size1124630    519969  520184  (602892) C scaffold9|size952703_(dbseq-nr_94)_[283613,290091]      LTR/Gypsy            (378)   6101    5901 169831  
   334   16.5  8.9 10.0  scaffold63|size1124630    520185  520285  (602791) + scaffold133|size826974_(dbseq-nr_519)_[800995,807399]   LTR/Gypsy             6306   6405     (0) 169832  
 23449    3.4  0.1  0.5  scaffold63|size1124630    520286  522939  (600137) C scaffold9|size952703_(dbseq-nr_94)_[283613,290091]      LTR/Gypsy            (378)   5900    3418 169831  
  3409    1.8  0.0  1.0  scaffold63|size1124630    522940  523330  (599746) + genome_3_10149                                          DNA                      1    387     (0) 169833  
 28315    3.9  0.5  0.8  scaffold63|size1124630    523331  526708  (596368) C scaffold9|size952703_(dbseq-nr_94)_[283613,290091]      LTR/Gypsy           (3060)   3419      52 169831  
  3519   17.7  0.9  1.9  scaffold63|size1124630    526721  527526  (595550) + rnd-1_family-160                                        DNA/TcMar-Tc2            1    563     (5) 169834  
  2220    4.3  0.0  0.0  scaffold63|size1124630    527737  528025  (595051) C scaffold5|size2025720_(dbseq-nr_679)_[1273151,1286701]  LTR/Gypsy           (6050)   7501    7182 169835  
  7115    6.4  5.1  2.1  scaffold63|size1124630    528030  529056  (594020) C rnd-1_family-42                                         Unknown               (19)   1763     707 169836  
  7011    5.3  1.9  1.6  scaffold63|size1124630    528861  529830  (593246) + rnd-1_family-5                                          Unknown                111   1082   (297) 169837 *
   797   22.6  1.9  4.8  scaffold63|size1124630    529830  530085  (592991) + scaffold3|size1191850_(dbseq-nr_493)_[349346,364513]    LTR/Copia             8258   8506  (6662) 169838 *
  1988    7.8  2.2  3.0  scaffold63|size1124630    529943  530300  (592776) + rnd-1_family-5                                          Unknown               1107   1379     (0) 169839  
  1819   18.2  1.2  3.1  scaffold63|size1124630    530301  530725  (592351) + scaffold3|size1191850_(dbseq-nr_493)_[349346,364513]    LTR/Copia             8437   8853  (6315) 169840  
  1305   18.5  1.3  2.4  scaffold63|size1124630    530520  530818  (592258) C scaffold5|size2025720_(dbseq-nr_679)_[1273151,1286701]  LTR/Gypsy          (12564)    987     692 169841 *
  2062   14.1  2.1  5.2  scaffold63|size1124630    530718  531152  (591924) + scaffold3|size1191850_(dbseq-nr_493)_[349346,364513]    LTR/Copia             8596   9017  (6151) 169838  
  1675   12.3  2.3  2.9  scaffold63|size1124630    531154  531496  (591580) C rnd-5_family-766                                        DNA/TcMar-Tc2       (1376)    471     131 169842 *
  1762   14.4  7.5  1.6  scaffold63|size1124630    531445  531831  (591245) + rnd-1_family-786                                        Unknown                  1    314     (0) 169843  
   483   33.2  2.0  8.5  scaffold63|size1124630    531626  532026  (591050) C genome_3_7906                                           DNA                 (1091)    515     139 169844 *
   470   27.5  4.5  3.9  scaffold63|size1124630    531952  532129  (590947) + genome_1_1584                                           DNA                    614    792    (31) 169845 *
 54928    6.0  2.7  1.3  scaffold63|size1124630    533072  541198  (581878) C rnd-5_family-1745                                       Unknown                (0)   8213       9 169846  
 22432    2.7  1.1  0.5  scaffold63|size1124630    539296  542175  (580901) + rnd-1_family-406                                        Unknown                  1   2798     (0) 169847 *
   632   26.1  2.6  2.6  scaffold63|size1124630    543071  543089  (579987) C genome_11_11344                                         DNA                    (0)    450     326 169848  
   751   19.6  1.2  1.8  scaffold63|size1124630    543090  543255  (579821) + genome_7_18053                                          DNA                     12    176   (244) 169849  
   841   28.7  4.5  6.9  scaffold63|size1124630    543483  543636  (579440) C rnd-1_family-361                                        Unknown              (233)    612     473 169850  
  1972   23.2  2.4  3.6  scaffold63|size1124630    543637  544353  (578723) + rnd-1_family-207                                        DNA/TcMar-Tc2            3    679   (328) 169851  
  1025   21.3  3.6  1.8  scaffold63|size1124630    544527  544856  (578220) C rnd-5_family-766                                        DNA/TcMar-Tc2       (1341)    506     171 169852  
   780   17.4  8.4 10.5  scaffold63|size1124630    544820  545082  (577994) + rnd-5_family-418                                        DNA/TcMar-Tc2          693    950    (57) 169853 *
   881   28.8  0.3  7.8  scaffold63|size1124630    544966  545281  (577795) C rnd-5_family-93                                         Unknown             (3110)    304      11 169854  
   867   24.3  0.5  0.0  scaffold63|size1124630    545370  545587  (577489) + genome_7_18053                                          DNA                    186    404    (16) 169855  
   237   17.5  0.0  0.0  scaffold63|size1124630    545645  545684  (577392) C genome_11_9683                                          DNA                  (416)     40       1 169856  
  4670    6.0  0.2  1.0  scaffold63|size1124630    545781  546400  (576676) C genome_3_441                                            DNA                    (0)    674      60 169857 *
  9501    7.1  4.0  0.5  scaffold63|size1124630    546383  547750  (575326) + rnd-1_family-75                                         Unknown                  1   1395     (0) 169858  
  9294    2.2  0.2  3.1  scaffold63|size1124630    547625  549081  (573995) C rnd-5_family-1001                                       Unknown                (0)   1167       1 169859 *
 25641    5.9  0.1  0.4  scaffold63|size1124630    549079  552378  (570698) + rnd-1_family-390                                        Unknown                  1   3292     (0) 169860 *
 39163    6.5  0.2  1.2  scaffold63|size1124630    550840  556051  (567025) C rnd-1_family-231                                        Unknown                (0)   5158       1 169861  
 21332    8.1  1.7  2.0  scaffold63|size1124630    554819  557950  (565126) C rnd-1_family-249                                        RC/Helitron            (0)   4825    1704 169862 *
  9394   14.3  5.2  4.2  scaffold63|size1124630    557950  558847  (564229) C rnd-1_family-159                                        RC/Helitron         (6680)   1573     804 169863 *
  3819   12.2  5.3  0.0  scaffold63|size1124630    558848  559508  (563568) C rnd-1_family-185                                        Unknown                (0)    697       2 169864  
  9394   14.3  5.2  4.2  scaffold63|size1124630    559509  560442  (562634) C rnd-1_family-159                                        RC/Helitron         (6680)    803       1 169863  
   517   25.1  9.3  5.6  scaffold63|size1124630    560220  560477  (562599) + rnd-1_family-71                                         Simple_repeat           14    280     (0) 169865 *
  2878    1.6  0.0  0.3  scaffold63|size1124630    560477  560799  (562277) C genome_3_13440                                          DNA                    (0)    322       1 169866  
  1093   15.9  2.3  9.4  scaffold63|size1124630    560807  560857  (562219) C rnd-4_family-169                                        RC/Helitron         (7887)    366      81 169867  
  1622   11.2  0.0  1.6  scaffold63|size1124630    560858  561112  (561964) C rnd-1_family-40                                         Unknown                (0)    284      34 169868  
   380   26.1  1.9  6.5  scaffold63|size1124630    560944  561152  (561924) + rnd-2_family-88                                         Unknown                226    425   (584) 169869 *
  7243    9.1  4.1  1.2  scaffold63|size1124630    561149  562283  (560793) C rnd-1_family-159                                        RC/Helitron         (2540)   1411     244 169870  
  1347   23.4  5.1  3.3  scaffold63|size1124630    562191  562664  (560412) C rnd-1_family-185                                        Unknown              (143)    554      73 169871 *
   534   17.5  8.3 16.5  scaffold63|size1124630    562729  563417  (559659) + rnd-1_family-134                                        Unknown                 13    392     (0) 169872 *
   885   24.8 11.9  8.8  scaffold63|size1124630    562904  563182  (559894) C rnd-4_family-169                                        RC/Helitron         (7280)    973     707 169873  
   476   12.9 11.8  0.9  scaffold63|size1124630    563183  563284  (559792) C rnd-1_family-244                                        Unknown                (0)    113       1 169874  
   885   24.8 11.9  8.8  scaffold63|size1124630    563285  563977  (559099) C rnd-4_family-169                                        RC/Helitron         (7280)    706      40 169873 *
   989   12.4  7.3  0.9  scaffold63|size1124630    563775  563978  (559098) + rnd-1_family-84                                         Unknown                438    654     (0) 169875  
   367   25.2  4.8  4.8  scaffold63|size1124630    564000  564145  (558931) C genome_7_10266                                          DNA                    (1)    519     374 169876  
  1301    5.7  0.0  0.0  scaffold63|size1124630    565105  565263  (557813) + rnd-1_family-1021                                       Unknown                 28    186     (0) 169877  
   486   15.3  0.0  1.2  scaffold63|size1124630    565265  565350  (557726) C rnd-5_family-4058                                       Unknown                (0)    730     646 169878 *
  4775   28.7  3.9  2.2  scaffold63|size1124630    565306  567168  (555908) C scaffold343|size112741_(dbseq-nr_375)_[105888,111928]   LTR/Copia            (238)   5803    3910 169879  
  1818   13.6  0.0  2.4  scaffold63|size1124630    567043  567389  (555687) C rnd-5_family-4058                                       Unknown               (80)    650     312 169880 *
  4650    9.1  0.3  0.3  scaffold63|size1124630    567392  568022  (555054) C genome_5_2387                                           DNA                    (0)    631       1 169881  
   589    9.3  0.0  6.2  scaffold63|size1124630    568023  568125  (554951) C rnd-5_family-4058                                       Unknown              (418)    312     216 169880  
  5859   29.4  4.3  4.4  scaffold63|size1124630    568130  571503  (551573) C scaffold289|size202738_(dbseq-nr_0)_[183003,188995]     LTR/Copia           (2434)   3559     189 169882  
  1510    5.9  0.0  0.0  scaffold63|size1124630    571558  571743  (551333) + rnd-1_family-1021                                       Unknown                  1    186     (0) 169883  
   239   21.3  0.0  0.0  scaffold63|size1124630    571747  571793  (551283) C rnd-5_family-1940                                       DNA/PiggyBac         (333)    351     305 169884  
   495   25.7  3.3  2.2  scaffold63|size1124630    571869  572051  (551025) + rnd-1_family-1128                                       Unknown                 18    202     (1) 169885 *
  1059   26.3  1.1  0.9  scaffold63|size1124630    572015  572363  (550713) C rnd-1_family-880                                        Unknown                (0)    350       1 169886  
   958   21.3  1.6  1.6  scaffold63|size1124630    572255  572502  (550574) + rnd-1_family-869                                        Unknown                  5    252     (0) 169887 *
   433   26.0  2.0  2.0  scaffold63|size1124630    573016  573168  (549908) + rnd-1_family-679                                        DNA/PiggyBac             1    153   (167) 169888  
   326   30.2  0.0  0.0  scaffold63|size1124630    573426  573554  (549522) + rnd-1_family-1213                                       Unknown                 36    164    (19) 169889  
  1685    9.9  6.0  0.0  scaffold63|size1124630    573628  573879  (549197) + genome_1_8676                                           DNA                      1    267     (0) 169890  
    13   18.9  2.8  0.0  scaffold63|size1124630    574018  574053  (549023) + GA-rich                                                 Low_complexity           1     37     (0) 169891  
  2022   13.4  9.4  6.4  scaffold63|size1124630    574265  574733  (548343) + scaffold360|size312727_(dbseq-nr_717)_[58593,65069]     LTR/Gypsy                1    482  (5995) 169892  
   546   18.4  2.4  8.9  scaffold63|size1124630    574748  574914  (548162) + rnd-1_family-1278                                       Unknown                 14    170   (210) 169893  
    15   13.6  0.0  5.9  scaffold63|size1124630    574916  574951  (548125) + (TAG)n                                                  Simple_repeat            1     34     (0) 169894  
   330    8.3  0.0  0.0  scaffold63|size1124630    574980  575027  (548049) C rnd-1_family-259                                        DNA/hAT-Tag1           (7)   3104    3057 169895  
   319   20.2  0.0  0.0  scaffold63|size1124630    575028  575058  (548018) C rnd-1_family-891                                        Unknown                (0)     90      12 169896  
  2396    6.0  0.3  0.3  scaffold63|size1124630    575087  575401  (547675) C rnd-1_family-259                                        DNA/hAT-Tag1          (56)   3055    2741 169895  
  2575   20.7  3.2  4.5  scaffold63|size1124630    575419  576255  (546821) C rnd-4_family-49                                         Unknown              (156)   1075     417 169897  
   346   33.4  2.4  8.3  scaffold63|size1124630    576256  576959  (546117) + rnd-1_family-157                                        Unknown               1503   2168    (60) 169898  
   324   30.3  4.0 10.0  scaffold63|size1124630    576448  577163  (545913) + rnd-1_family-157                                        Unknown               1503   2179    (49) 169898 *
  2575   20.7  3.2  4.5  scaffold63|size1124630    577164  577690  (545386) C rnd-4_family-49                                         Unknown              (156)    416       1 169897  
   380   21.9  6.2  1.0  scaffold63|size1124630    577692  577788  (545288) C genome_11_2781                                          DNA                   (97)    102       1 169899  
 26308    8.8  3.4  0.4  scaffold63|size1124630    577790  581432  (541644) + scaffold7|size730406_(dbseq-nr_160)_[96026,102513]      LTR/Gypsy              482   4235  (2253) 169900  
 20663    3.6  1.2  0.1  scaffold63|size1124630    581433  583918  (539158) C scaffold89|size764991_(dbseq-nr_709)_[617926,624013]    LTR/Gypsy              (0)   6088    3595 169901  
  5172    4.8  0.1  1.1  scaffold63|size1124630    583929  584582  (538494) C scaffold89|size764991_(dbseq-nr_709)_[617926,624013]    LTR/Gypsy           (3225)   2863    2216 169901  
 42226    2.4  0.8  0.1  scaffold63|size1124630    584583  589393  (533683) + scaffold312|size187761_(dbseq-nr_665)_[74133,78979]     LTR/Copia                1   4847     (0) 169902  
 18844    6.2  0.2  0.7  scaffold63|size1124630    589394  591754  (531322) + scaffold14|size2522936_(dbseq-nr_238)_[1322522,1328710] LTR                   3840   6189     (0) 169903  
 16363    7.4  2.1  1.4  scaffold63|size1124630    591755  593980  (529096) + scaffold7|size730406_(dbseq-nr_160)_[96026,102513]      LTR/Gypsy             4248   6488     (0) 169904  
   468   32.8  0.5  1.0  scaffold63|size1124630    594136  594341  (528735) C rnd-1_family-1159                                       DNA/Kolobok-T2        (45)    214      10 169905  
  1341   15.6  0.8  0.4  scaffold63|size1124630    594519  594769  (528307) C genome_7_14113                                          DNA                    (0)    252       1 169906  
   368   26.2  5.4  3.0  scaffold63|size1124630    594912  595041  (528035) + rnd-1_family-86                                         Unknown                  2    134   (692) 169907  
   580   21.8  3.0  4.5  scaffold63|size1124630    595110  595311  (527765) + rnd-1_family-58                                         Unknown                395    593    (73) 169908  
   285   20.3  0.0  6.4  scaffold63|size1124630    595226  595325  (527751) C rnd-5_family-3853                                       Unknown              (177)    177      84 169909 *
    99    0.0  0.0  0.0  scaffold63|size1124630    595377  595462  (527614) + (AGA)n                                                  Simple_repeat            1     86     (0) 169910  
  1415   22.8  4.5  2.5  scaffold63|size1124630    595571  596034  (527042) C rnd-1_family-542                                        Unknown                (2)    505      33 169911  
   412   19.4  1.7  0.7  scaffold63|size1124630    596076  596178  (526898) C rnd-1_family-926                                        Unknown              (129)    335     264 169912  
   445   20.5  2.4  3.2  scaffold63|size1124630    596224  596349  (526727) C rnd-1_family-926                                        Unknown               (75)    389     265 169913  
 14761    4.7  4.4  0.9  scaffold63|size1124630    596508  598487  (524589) C scaffold60|size524837_(dbseq-nr_150)_[42263,48465]      LTR                    (0)   6203    4155 169914  
  1650   10.1  2.8  0.4  scaffold63|size1124630    598484  598731  (524345) + genome_1_18143                                          DNA                    236    489     (0) 169915 *
   543   17.0 11.6  3.4  scaffold63|size1124630    598776  598939  (524137) C rnd-1_family-683                                        Unknown                (0)    179       3 169916  
  6020    8.3  1.1  0.2  scaffold63|size1124630    598975  600732  (522344) + rnd-1_family-45                                         Unknown                  1    858     (0) 169917  
  1299    3.7  0.0  3.0  scaffold63|size1124630    600706  600874  (522202) + rnd-4_family-1266                                       Unknown                 96    259     (4) 169918 *
  1281   12.9  9.2  3.8  scaffold63|size1124630    600929  601201  (521875) + rnd-1_family-206                                        Unknown                 68    354    (19) 169919  
  1913    1.3  0.0  0.9  scaffold63|size1124630    601205  601429  (521647) + rnd-4_family-1266                                       Unknown                  1    223    (40) 169920  
   368   13.1 23.0  0.8  scaffold63|size1124630    601430  601529  (521547) + rnd-1_family-206                                        Unknown                221    342    (31) 169921  
  2532   12.2 11.9  0.8  scaffold63|size1124630    601577  602004  (521072) + rnd-1_family-98                                         Unknown                  1    475     (0) 169922  
   282    2.6  0.0  0.0  scaffold63|size1124630    602005  602042  (521034) + rnd-1_family-54                                         Unknown                159    196  (2219) 169923 *
 14917    1.0  1.0  0.5  scaffold63|size1124630    602042  605518  (517558) + rnd-1_family-54                                         Unknown                  1   1696   (719) 169924  
  1171   18.6  1.9  3.4  scaffold63|size1124630    605519  605785  (517291) C genome_1_8676                                           DNA                    (0)    267       5 169925  
  2065    1.7  0.0  0.0  scaffold63|size1124630    605786  606021  (517055) + rnd-1_family-54                                         Unknown               1697   1932   (483) 169926  
   868   14.1  0.0  2.7  scaffold63|size1124630    606023  606175  (516901) C genome_1_8676                                           DNA                  (118)    149       1 169927  
  5551    3.0  0.0  1.2  scaffold63|size1124630    606179  606852  (516224) + rnd-1_family-74                                         Unknown                721   1386   (569) 169928  
   715    5.0  2.0  2.0  scaffold63|size1124630    606855  606956  (516120) C rnd-5_family-1842                                       Unknown                (0)    102       1 169929  
  4417    4.5  0.0  0.6  scaffold63|size1124630    606964  607501  (515575) + rnd-1_family-74                                         Unknown               1419   1953     (2) 169928 *
  7597    9.6  2.9  2.2  scaffold63|size1124630    607192  608671  (514405) C rnd-1_family-13                                         Unknown              (181)   1809       2 169930  
  1327   11.6 10.0  4.2  scaffold63|size1124630    608686  608936  (514140) C genome_2_13625                                          DNA                  (240)    265       1 169931  
   399   21.9  4.2  4.9  scaffold63|size1124630    609351  609494  (513582) C rnd-5_family-347                                        Unknown              (703)    345     203 169932  
   369    7.4  0.0  1.9  scaffold63|size1124630    609483  609537  (513539) C genome_5_5679                                           DNA                  (381)     54       1 169933 *
   232   15.7  0.0  3.9  scaffold63|size1124630    609493  609545  (513531) + genome_5_10029                                          DNA                    405    455     (2) 169934 *
   688    6.7  0.0  0.0  scaffold63|size1124630    609554  609642  (513434) C rnd-1_family-1358                                       Unknown                (4)     89       1 169935  
   382   24.9  4.9  6.6  scaffold63|size1124630    609643  609865  (513211) + rnd-5_family-1320                                       Unknown                  1    308   (369) 169936 *
  4133   22.4  4.2  5.4  scaffold63|size1124630    609854  611291  (511785) C rnd-4_family-918                                        Unknown                (0)   1423       3 169937  
  1624   14.7  0.7  0.7  scaffold63|size1124630    611295  611581  (511495) C rnd-1_family-1355                                       Unknown                (0)    287       1 169938  
  4368   25.0  5.7  5.4  scaffold63|size1124630    611589  613696  (509380) C rnd-5_family-1257                                       Unknown                (1)   2314     202 169939  
   623   30.7  1.7  3.8  scaffold63|size1124630    613916  614396  (508680) + rnd-1_family-738                                        Unknown                308    778   (413) 169940  
  1591   24.4  3.0  2.2  scaffold63|size1124630    614404  615032  (508044) C rnd-1_family-482                                        Unknown              (599)   3009    2376 169941  
100686    0.0  0.0  0.0  scaffold63|size1124630    615138  627262  (495814) C scaffold63|size1124630_(dbseq-nr_381)_[616819,628943]   LTR/Gypsy              (0)  12125       1 169942  
  4849   25.4  4.1  3.8  scaffold63|size1124630    627294  629857  (493219) C rnd-1_family-482                                        Unknown             (1360)   2248       6 169941  
   823   18.3  7.8  6.7  scaffold63|size1124630    629844  630124  (492952) + rnd-5_family-1320                                       Unknown                313    596    (81) 169936 *
   295   18.5  0.0  0.0  scaffold63|size1124630    630338  630391  (492685) + rnd-5_family-616                                        Unknown                  2     55    (21) 169943  
   787    3.2  1.1  0.0  scaffold63|size1124630    632369  632462  (490614) + rnd-1_family-59                                         Unknown                  1     95    (42) 169944  
   592    6.2  4.9  0.0  scaffold63|size1124630    632393  632473  (490603) C rnd-1_family-79                                         Unknown                (0)    197     113 169945 *
  1044   17.7  0.5  2.0  scaffold63|size1124630    632487  632693  (490383) C rnd-1_family-127                                        Unknown              (708)    264      61 169946  
  5976    2.9  0.0  0.1  scaffold63|size1124630    632694  633375  (489701) + genome_3_21380                                          DNA                      1    681     (0) 169947  
   402    8.2  1.6  0.0  scaffold63|size1124630    633377  633437  (489639) C rnd-1_family-127                                        Unknown              (910)     62       1 169946  
   770   11.4  0.0  0.0  scaffold63|size1124630    633489  633593  (489483) C rnd-1_family-1361                                       Unknown               (47)    110       6 169948  
   943   11.2  0.8  0.0  scaffold63|size1124630    633594  633727  (489349) C rnd-5_family-1017                                       Unknown               (18)    135       1 169949  
   439   25.5  0.0  5.9  scaffold63|size1124630    633780  633904  (489172) + rnd-5_family-1024                                       LTR                    686    803     (0) 169950  
   559   32.9  1.7  0.0  scaffold63|size1124630    634247  634486  (488590) + scaffold3|size1191850_(dbseq-nr_493)_[349346,364513]    LTR/Copia             8081   8324  (6844) 169951  
  3413    7.1  8.1  0.0  scaffold63|size1124630    634514  634980  (488096) C genome_2_13625                                          DNA                    (0)    505       1 169952  
    12   18.9  7.1  0.0  scaffold63|size1124630    645269  645310  (477766) + GA-rich                                                 Low_complexity           1     45     (0) 169953  
    20   22.7  0.0  0.0  scaffold63|size1124630    647216  647266  (475810) + (TGAAGA)n                                               Simple_repeat            1     51     (0) 169954  
  2314    6.2  0.3  0.3  scaffold63|size1124630    647787  648079  (474997) + rnd-1_family-88                                         Unknown                127    419   (572) 169955 *
  2821   15.3  3.4  7.6  scaffold63|size1124630    647822  648506  (474570) C rnd-1_family-276                                        Unknown              (246)   1559     902 169956  
  2123   16.7  5.1 13.5  scaffold63|size1124630    648421  648710  (474366) + rnd-4_family-212                                        Unknown                 61    630  (1349) 169957 *
   794   26.4  9.4  6.8  scaffold63|size1124630    648711  649211  (473865) C rnd-1_family-287                                        Unknown               (37)    535      23 169958  
  2123   16.7  5.1 13.5  scaffold63|size1124630    649212  649239  (473837) + rnd-4_family-212                                        Unknown                631    689  (1290) 169957  
    77    7.4  0.0  0.0  scaffold63|size1124630    649240  649338  (473738) + (ACA)n                                                  Simple_repeat            1     99     (0) 169959  
  1353   17.2  4.0 16.2  scaffold63|size1124630    649339  649496  (473580) + rnd-4_family-212                                        Unknown                679    781  (1198) 169957  
   659    8.2  0.0  0.0  scaffold63|size1124630    649468  649564  (473512) + rnd-1_family-1332                                       Unknown                  1     97     (0) 169960 *
   355    2.4  0.0  0.0  scaffold63|size1124630    649568  649608  (473468) C rnd-5_family-2671                                       Unknown                (0)     42       2 169961  
  1988    8.0  0.3  2.5  scaffold63|size1124630    649612  649895  (473181) + rnd-5_family-4415                                       Unknown               1858   2135     (0) 169962  
   488   24.6  4.7  4.2  scaffold63|size1124630    650703  650914  (472162) + rnd-1_family-107                                        Unknown                357    569     (1) 169963 *
   675   17.1 11.1  6.7  scaffold63|size1124630    650786  651008  (472068) C rnd-1_family-10                                         Unknown              (191)   1118     763 169964  
  2847    6.9  0.3  0.7  scaffold63|size1124630    651355  651734  (471342) C scaffold360|size312727_(dbseq-nr_717)_[58593,65069]     LTR/Gypsy           (6061)    416      52 169965  
  1541   19.6  5.1  2.2  scaffold63|size1124630    652229  652604  (470472) C genome_5_5679                                           DNA                  (285)    538      92 169966  
    14   28.8  0.0  0.0  scaffold63|size1124630    653076  653121  (469955) + (GCC)n                                                  Simple_repeat            1     46     (0) 169967  
    16   29.8  1.8  0.0  scaffold63|size1124630    656655  656679  (466397) + (CATTGT)n                                               Simple_repeat            1     54     (0) 169968  
    14   15.9  0.0  0.0  scaffold63|size1124630    656680  656707  (466369) + (TTG)n                                                  Simple_repeat            1     28     (0) 169969  
   283   23.4 10.7  0.8  scaffold63|size1124630    657164  657275  (465801) + scaffold171|size496807_(dbseq-nr_295)_[215868,222163]   LTR/Gypsy             6097   6219    (77) 169970  
   234   24.2  4.8  4.8  scaffold63|size1124630    657784  657887  (465189) C rnd-1_family-621                                        Unknown              (142)    104       1 169971  
  1386   15.8 13.3  6.2  scaffold63|size1124630    657918  658308  (464768) + scaffold23|size1082546_(dbseq-nr_250)_[241298,247784]   LTR/Gypsy                1    417  (6070) 169972  
    12   14.4  0.0  0.0  scaffold63|size1124630    662573  662596  (460480) + (GAG)n                                                  Simple_repeat            1     24     (0) 169973  
   382    9.2  3.0  1.5  scaffold63|size1124630    662597  662662  (460414) + rnd-1_family-91                                         Unknown                  2     68     (1) 169974  
    12    5.6  0.0  0.0  scaffold63|size1124630    663450  663468  (459608) + (CTC)n                                                  Simple_repeat            1     19     (0) 169975  
    16    0.0  5.0  0.0  scaffold63|size1124630    665030  665049  (458027) + (TG)n                                                   Simple_repeat            1     21     (0) 169976  
    19    8.1  4.9  2.4  scaffold63|size1124630    668316  668356  (454720) + (TACTACC)n                                              Simple_repeat            1     42     (0) 169977  
  1635   10.8  2.1 12.4  scaffold63|size1124630    668397  668534  (454542) C genome_1_17335                                          DNA                    (0)    803     666 169978  
    99   10.2  4.3  0.0  scaffold63|size1124630    668535  668743  (454333) + (GGTGTCACTC)n                                           Simple_repeat            1    218     (0) 169979  
  1850    9.2  3.6  9.6  scaffold63|size1124630    668744  669181  (453895) C genome_1_17335                                          DNA                  (138)    665       1 169978  
   235   23.4  0.0  0.0  scaffold63|size1124630    678644  678690  (444386) C rnd-5_family-1755                                       Unknown               (64)     47       1 169980  
  1022    5.9  0.0  4.4  scaffold63|size1124630    683200  683341  (439735) C genome_3_14621                                          DNA                    (0)    823     688 169981  
  9371   10.6  4.7  0.6  scaffold63|size1124630    683344  684938  (438138) C rnd-1_family-3                                          Unknown                (0)   1990     271 169982  
   572   27.7  6.0  5.8  scaffold63|size1124630    684943  685560  (437516) + rnd-5_family-1257                                       Unknown                898   1516   (799) 169983 *
  3263   22.5  2.8  1.5  scaffold63|size1124630    685554  686402  (436674) + rnd-5_family-1257                                       Unknown               1455   2314     (1) 169984  
  1458   18.5  0.3  0.3  scaffold63|size1124630    686410  686696  (436380) + rnd-1_family-1355                                       Unknown                  1    287     (0) 169985  
  3246   25.2  4.9  5.6  scaffold63|size1124630    686701  688128  (434948) + rnd-4_family-918                                        Unknown                  4   1421     (2) 169986  
   321   26.1  5.5  8.2  scaffold63|size1124630    688156  688341  (434735) C rnd-1_family-1267                                       Unknown               (22)    268       1 169987  
   618   11.2  0.0  0.0  scaffold63|size1124630    688342  688430  (434646) + rnd-1_family-1358                                       Unknown                  1     89     (4) 169988  
  1963    9.1  0.4  0.0  scaffold63|size1124630    688462  688726  (434350) C genome_10_22330                                         DNA                  (374)    266       1 169989  
  1236   16.6  1.8  4.9  scaffold63|size1124630    688842  689113  (433963) + genome_1_5829                                           DNA                      5    268   (283) 169990  
   867   12.3  6.5  0.0  scaffold63|size1124630    689236  689389  (433687) + rnd-1_family-622                                        Unknown                396    559     (0) 169991  
   354   13.2  0.0 10.1  scaffold63|size1124630    689391  689466  (433610) + genome_1_5829                                           DNA                    313    381   (170) 169992 *
 14151    6.6  2.1  0.9  scaffold63|size1124630    689462  691837  (431239) + scaffold170|size558746_(dbseq-nr_246)_[277812,288266]   LTR/Gypsy             1685   4626  (5829) 169993  
  2262   19.9  5.2  3.7  scaffold63|size1124630    692163  692721  (430355) C scaffold170|size558746_(dbseq-nr_246)_[277812,288266]   LTR/Gypsy           (5829)   4626    4060 169994  
  1273   15.4  9.0  1.1  scaffold63|size1124630    692635  692890  (430186) + rnd-1_family-365                                        Unknown                  1    276     (5) 169995 *
  1348   13.7  2.5  0.8  scaffold63|size1124630    692708  692942  (430134) C rnd-1_family-373                                        Unknown                (6)    239       1 169996  
  3687   24.3  4.5  1.6  scaffold63|size1124630    693003  694189  (428887) C scaffold170|size558746_(dbseq-nr_246)_[277812,288266]   LTR/Gypsy           (7087)   3368    2188 169997  
  1072   13.6  1.2  5.0  scaffold63|size1124630    694115  694404  (428672) + rnd-3_family-259                                        Unknown                180    387   (108) 169998 *
  2478   28.3  5.3  3.0  scaffold63|size1124630    694405  695465  (427611) + scaffold3|size1191850_(dbseq-nr_493)_[349346,364513]    LTR/Copia             2362   3446 (11722) 169999  
   475   13.5  0.0  0.0  scaffold63|size1124630    695469  695542  (427534) + rnd-5_family-420                                        Unknown                  2     75     (0) 170000  
  2735   10.0  1.2  0.3  scaffold63|size1124630    695544  696220  (426856) C rnd-1_family-1322                                       Unknown                (0)    441       1 170001  
  4016    8.4  0.8  1.5  scaffold63|size1124630    696229  696819  (426257) + rnd-5_family-421                                        Unknown                  7    593  (1964) 170002  
   225   30.7  1.9  2.9  scaffold63|size1124630    696758  696861  (426215) + scaffold3|size1191850_(dbseq-nr_493)_[349346,364513]    LTR/Copia             4368   4470 (10698) 169999 *
  2123   13.0  0.0  0.3  scaffold63|size1124630    696934  697257  (425819) + rnd-5_family-421                                        Unknown                584    906  (1651) 170003  
  4395    4.5  0.8  0.0  scaffold63|size1124630    697258  697786  (425290) + genome_6_13534                                          DNA/hAT                305    837     (1) 170004  
   392   14.5  0.0  0.0  scaffold63|size1124630    697790  697856  (425220) C rnd-1_family-511                                        Unknown                (1)    647     581 170005  
  6530    1.4  1.6  6.4  scaffold63|size1124630    697857  698708  (424368) + genome_12_10956                                         DNA                      1    814     (0) 170006  
  1742   13.0  3.8  1.7  scaffold63|size1124630    698710  699152  (423924) + rnd-5_family-421                                        Unknown               1816   2377   (180) 170003  
   951   28.8  4.7  4.4  scaffold63|size1124630    699152  699602  (423474) + scaffold3|size1191850_(dbseq-nr_493)_[349346,364513]    LTR/Copia             6277   6728  (8440) 170007 *
   622    9.4  1.0  3.1  scaffold63|size1124630    699603  699701  (423375) + rnd-5_family-421                                        Unknown               2378   2474    (83) 170008 *
  3144   23.7  3.2  2.0  scaffold63|size1124630    699700  700565  (422511) + scaffold3|size1191850_(dbseq-nr_493)_[349346,364513]    LTR/Copia             7094   7969  (7199) 170007  
   582   21.1  6.3  0.5  scaffold63|size1124630    700584  700829  (422247) + rnd-1_family-0                                          Unknown               2347   2506     (2) 170009 *
  1327   21.6  7.5  4.1  scaffold63|size1124630    700782  701181  (421895) + scaffold3|size1191850_(dbseq-nr_493)_[349346,364513]    LTR/Copia             8001   8413  (6755) 170007  
   695    6.5  1.1  0.0  scaffold63|size1124630    701108  701200  (421876) + rnd-1_family-724                                        Unknown                 17    110    (61) 170010 *
   854   12.4  0.6  5.3  scaffold63|size1124630    701183  701361  (421715) + rnd-1_family-724                                        Unknown                  1    171     (0) 170011  
   348    9.4 13.3  1.2  scaffold63|size1124630    701371  701445  (421631) + rnd-1_family-724                                        Unknown                 59    142    (29) 170012  
   307    7.5  0.0  0.0  scaffold63|size1124630    701426  701465  (421611) + rnd-1_family-724                                        Unknown                 70    109    (62) 170013 *
  1032   14.8  5.2  0.1  scaffold63|size1124630    701448  701685  (421391) + rnd-1_family-724                                        Unknown                  1    430     (0) 170014  
   889   20.4  2.0  4.2  scaffold63|size1124630    701574  701819  (421257) C rnd-1_family-224                                        Unknown               (59)    241       1 170015 *
   757   10.5  0.0  1.8  scaffold63|size1124630    701820  701935  (421141) C rnd-1_family-131                                        Unknown               (98)    114       1 170016  
   628   13.8  1.5  3.0  scaffold63|size1124630    701829  701962  (421114) + rnd-5_family-1816                                       Unknown                462    593   (126) 170017 *
  1374   18.9  6.9  0.9  scaffold63|size1124630    701938  702242  (420834) C scaffold170|size558746_(dbseq-nr_246)_[277812,288266]   LTR/Gypsy           (8448)   2007    1685 170018  
  7785    0.7  3.5  0.0  scaffold63|size1124630    702583  703481  (419595) + genome_12_20921                                         DNA                      1    930     (0) 170019  
  1724   17.7  6.9  6.3  scaffold63|size1124630    704770  705196  (417880) + scaffold171|size496807_(dbseq-nr_295)_[215868,222163]   LTR/Gypsy                1    423  (5873) 170020  
   229   22.8  0.0  1.8  scaffold63|size1124630    705147  705204  (417872) C scaffold148|size484791_(dbseq-nr_708)_[394079,400011]   LTR                  (334)   5599    5543 170021 *
 13942   15.5  4.4  1.6  scaffold63|size1124630    705197  707677  (415399) + scaffold171|size496807_(dbseq-nr_295)_[215868,222163]   LTR/Gypsy              304   2854  (3442) 170022  
  1199   16.8  3.9  1.6  scaffold63|size1124630    707677  708145  (414931) + scaffold5|size2025720_(dbseq-nr_679)_[1273151,1286701]  LTR/Gypsy              427    660 (12891) 170023 *
   993   23.4 11.3  1.8  scaffold63|size1124630    708134  708486  (414590) + scaffold5|size2025720_(dbseq-nr_679)_[1273151,1286701]  LTR/Gypsy              615   1000 (12551) 170024 *
  8287   12.7  0.8  2.5  scaffold63|size1124630    708485  709860  (413216) C scaffold3|size1191850_(dbseq-nr_493)_[349346,364513]    LTR/Copia           (6819)   8349    6877 170025  
  5604    3.7  1.3  0.4  scaffold63|size1124630    709885  710565  (412511) + scaffold5|size2025720_(dbseq-nr_679)_[1273151,1286701]  LTR/Gypsy             6814   7500  (6051) 170026  
  6397   19.6  3.7  2.1  scaffold63|size1124630    710569  712055  (411021) C scaffold3|size1191850_(dbseq-nr_493)_[349346,364513]    LTR/Copia           (8462)   6706    5197 170025 *
 10571    5.5  0.8  0.4  scaffold63|size1124630    712034  713498  (409578) + scaffold5|size2025720_(dbseq-nr_679)_[1273151,1286701]  LTR/Gypsy             6185   7500  (6051) 170027  
  7897   19.7  3.1  1.9  scaffold63|size1124630    713502  715292  (407784) C scaffold3|size1191850_(dbseq-nr_493)_[349346,364513]    LTR/Copia           (8462)   6706    4894 170028  
  1145   22.3  2.3  2.3  scaffold63|size1124630    715132  715438  (407638) + scaffold5|size2025720_(dbseq-nr_679)_[1273151,1286701]  LTR/Gypsy             4681   4987  (8564) 170029 *
  6978   15.3  1.0  0.9  scaffold63|size1124630    715287  716510  (406566) C scaffold3|size1191850_(dbseq-nr_493)_[349346,364513]    LTR/Copia           (9971)   5197    3973 170025 *
 10690    6.3  0.8  0.6  scaffold63|size1124630    716410  718207  (404869) + scaffold5|size2025720_(dbseq-nr_679)_[1273151,1286701]  LTR/Gypsy             5856   7500  (6051) 170030  
  7186   20.1  5.0  1.8  scaffold63|size1124630    718211  719969  (403107) C scaffold3|size1191850_(dbseq-nr_493)_[349346,364513]    LTR/Copia           (8462)   6706    4894 170031  
  1145   22.3  2.3  2.3  scaffold63|size1124630    719809  720115  (402961) + scaffold5|size2025720_(dbseq-nr_679)_[1273151,1286701]  LTR/Gypsy             4681   4987  (8564) 170032 *
  6979   15.2  0.7  0.8  scaffold63|size1124630    719964  721160  (401916) C scaffold3|size1191850_(dbseq-nr_493)_[349346,364513]    LTR/Copia           (9971)   5197    4003 170033 *
 12951    5.9  0.7  0.4  scaffold63|size1124630    721089  722727  (400349) + scaffold5|size2025720_(dbseq-nr_679)_[1273151,1286701]  LTR/Gypsy             5856   7500  (6051) 170034  
  7873   19.1  3.6  2.2  scaffold63|size1124630    722731  724519  (398557) C scaffold3|size1191850_(dbseq-nr_493)_[349346,364513]    LTR/Copia           (8462)   6706    4894 170035  
  1145   22.3  2.3  2.3  scaffold63|size1124630    724359  724665  (398411) + scaffold5|size2025720_(dbseq-nr_679)_[1273151,1286701]  LTR/Gypsy             4681   4987  (8564) 170036 *
  6993   15.2  1.1  0.8  scaffold63|size1124630    724514  725735  (397341) C scaffold3|size1191850_(dbseq-nr_493)_[349346,364513]    LTR/Copia           (9971)   5197    3973 170037 *
 10480    6.5  1.0  0.7  scaffold63|size1124630    725635  727430  (395646) + scaffold5|size2025720_(dbseq-nr_679)_[1273151,1286701]  LTR/Gypsy             5856   7500  (6051) 170038  
  5707    8.7  0.3  0.0  scaffold63|size1124630    727431  728185  (394891) + scaffold171|size496807_(dbseq-nr_295)_[215868,222163]   LTR/Gypsy             2846   3602  (2694) 170039  
 56693    0.3  0.3  0.5  scaffold63|size1124630    728452  734902  (388174) + scaffold125|size483819_(dbseq-nr_162)_[89484,95907]     LTR/Gypsy                1   6424     (0) 170040  
  1166   20.1  3.6 12.0  scaffold63|size1124630    735299  735711  (387365) C genome_6_9737                                           DNA                    (0)    726     345 170041  
  2719   14.4  1.1  5.7  scaffold63|size1124630    735727  736262  (386814) + rnd-1_family-264                                        DNA/Ginger               1    513  (1485) 170042 *
  2927   13.6  1.4  0.6  scaffold63|size1124630    736126  736622  (386454) + rnd-1_family-638                                        Unknown                  1    501     (0) 170043  
  8101   14.3  1.2  0.6  scaffold63|size1124630    737130  738816  (384260) + rnd-1_family-264                                        DNA/Ginger               2   1998     (0) 170044  
  3893    3.4  0.8  0.6  scaffold63|size1124630    738819  739290  (383786) + genome_7_21013                                          DNA                    977   1449     (0) 170045  
   291   17.3  3.4  0.8  scaffold63|size1124630    739349  739468  (383608) + rnd-1_family-640                                        Unknown                 99    147   (140) 170046  
   226   16.0  0.0  9.5  scaffold63|size1124630    739531  739599  (383477) + rnd-5_family-3758                                       Unknown                157    219    (31) 170047 *
   247   24.4  2.4 12.2  scaffold63|size1124630    739579  739704  (383372) + rnd-1_family-138                                        Unknown                208    322   (245) 170048  
  3453    9.6  1.3  0.2  scaffold63|size1124630    739848  740315  (382761) + genome_12_17919                                         DNA                      1    473     (0) 170049  
   730   15.7  6.6  3.4  scaffold63|size1124630    740432  740629  (382447) C rnd-1_family-224                                        Unknown               (96)    204       1 170050  
  1869   27.1  3.4  1.7  scaffold63|size1124630    740630  741211  (381865) + scaffold49|size1113722_(dbseq-nr_425)_[50972,57331]     LTR/Gypsy              832   1423  (4937) 170051  
   405   22.2  0.7  6.3  scaffold63|size1124630    741226  741412  (381664) + rnd-1_family-61                                         Unknown                166    457    (51) 170052  
  4442    3.7  1.7  2.5  scaffold63|size1124630    741506  742151  (380925) C rnd-1_family-30                                         Unknown               (14)    995       1 170053  
    22    6.5  0.0  0.0  scaffold63|size1124630    742423  742454  (380622) + (GCC)n                                                  Simple_repeat            1     32     (0) 170054  
    14   17.9  0.0  0.0  scaffold63|size1124630    742487  742518  (380558) + (CCGCCA)n                                               Simple_repeat            1     32     (0) 170055  
    17    8.2  0.0  0.0  scaffold63|size1124630    742713  742738  (380338) + (CCT)n                                                  Simple_repeat            1     26     (0) 170056  
    12   23.3  4.4  0.0  scaffold63|size1124630    742870  742914  (380162) + (GCAACA)n                                               Simple_repeat            1     47     (0) 170057  
    14   13.1  0.0  0.0  scaffold63|size1124630    742961  742986  (380090) + (GCA)n                                                  Simple_repeat            1     26     (0) 170058  
    12   13.1  0.0  3.7  scaffold63|size1124630    743525  743552  (379524) + A-rich                                                  Low_complexity           1     27     (0) 170059  
   245   16.1  3.5  1.7  scaffold63|size1124630    746039  746095  (376981) + genome_3_21789                                          DNA                      2     59   (436) 170060  
   491   21.6 17.1  5.5  scaffold63|size1124630    746163  746407  (376669) C rnd-5_family-4603                                       Unknown              (187)    287      16 170061  
  1802   10.1  2.0  2.4  scaffold63|size1124630    747024  747316  (375760) C genome_8_12029                                          DNA                    (0)    292       1 170062  
    23   30.6  1.9  1.9  scaffold63|size1124630    750896  750998  (372078) + (GACGAC)n                                               Simple_repeat            1    103     (0) 170063  
  2693   10.6  5.0  1.4  scaffold63|size1124630    753189  753592  (369484) C genome_9_1663                                           DNA                   (11)    420       3 170064  
   516   29.6  2.4  1.9  scaffold63|size1124630    753715  753921  (369155) + rnd-5_family-2469                                       Unknown                206    413    (63) 170065  
   850   29.2  6.6  1.9  scaffold63|size1124630    753944  754335  (368741) C genome_3_7906                                           DNA                 (1084)    522     106 170066  
   713   32.5  3.3  2.6  scaffold63|size1124630    754443  754862  (368214) + genome_11_5837                                          DNA                      1    423   (975) 170067  
  2165   27.7  4.8  3.5  scaffold63|size1124630    754989  755947  (367129) + rnd-1_family-950                                        Unknown                 69   1039    (74) 170068  
   286   26.4  4.3  4.3  scaffold63|size1124630    757204  757318  (365758) C rnd-5_family-689                                        LTR/Gypsy           (2827)    751     637 170069 *
  1052   32.5  2.3  0.6  scaffold63|size1124630    757218  757690  (365386) + genome_11_5837                                          DNA                    869   1349    (49) 170070  
  1140    4.8  0.6  0.4  scaffold63|size1124630    757693  757818  (365258) + genome_1_3735                                           DNA                      1    128   (250) 170071  
  3306   12.1  3.8  9.6  scaffold63|size1124630    757819  757955  (365121) C genome_11_13808                                         LTR/ERV1               (0)    668     530 170072  
    98    8.9  0.0  0.7  scaffold63|size1124630    757956  758100  (364976) + (GTGAAACCGA)n                                           Simple_repeat            1    144     (0) 170073  
  3306   12.1  3.8  9.6  scaffold63|size1124630    758101  758209  (364867) C genome_11_13808                                         LTR/ERV1             (139)    529     444 170072  
    64    8.8  3.2  3.9  scaffold63|size1124630    758210  758365  (364711) + A-rich                                                  Low_complexity           1    155     (0) 170074  
  3306   12.1  3.8  9.6  scaffold63|size1124630    758366  758822  (364254) C genome_11_13808                                         LTR/ERV1             (225)    443       2 170072  
  7736    3.2  0.0  0.3  scaffold63|size1124630    758826  759713  (363363) + genome_11_1145                                          DNA                      1    885     (0) 170075  
   809    3.1  0.0  0.0  scaffold63|size1124630    759714  759810  (363266) + genome_1_3735                                           DNA                    124    220   (245) 170076  
  3656    3.4  1.5  4.0  scaffold63|size1124630    759811  760276  (362800) C genome_2_8342                                           DNA                   (24)    455       1 170077  
  1935    8.7  0.0  0.3  scaffold63|size1124630    760974  761263  (361813) C rnd-1_family-1131                                       Unknown                (0)    289       1 170078  
   434   35.2  2.4  2.7  scaffold63|size1124630    762545  762994  (360082) C rnd-5_family-3711                                       Unknown               (86)   6277    5829 170079  
   380   33.3  0.0  0.0  scaffold63|size1124630    763272  763403  (359673) C rnd-5_family-3711                                       Unknown              (738)   5625    5494 170079  
   785    6.2  0.0  0.0  scaffold63|size1124630    768771  768867  (354209) + genome_1_3735                                           DNA                    369    465     (0) 170080  
  5140    0.7  0.4  0.0  scaffold63|size1124630    768924  769483  (353593) + genome_12_16385                                         DNA                      1    562     (0) 170081  
  7345    0.0  0.0  0.0  scaffold63|size1124630    771656  772442  (350634) + rnd-5_family-6001                                       Unknown                 19    805  (1027) 170082  
   227   24.0  5.3  1.3  scaffold63|size1124630    772439  772514  (350562) C scaffold438|size288449_(dbseq-nr_590)_[251714,257240]   LTR/Copia           (5186)    341     263 170083 *
  7594    7.2  1.9  0.5  scaffold63|size1124630    772514  773531  (349545) + rnd-5_family-6001                                       Unknown                801   1832     (0) 170084  
   586   27.4 12.7  1.6  scaffold63|size1124630    773562  773836  (349240) C genome_4_21158                                          DNA                   (21)    400      96 170085  
    12   12.6  0.0  3.7  scaffold63|size1124630    776345  776372  (346704) + (ACAAT)n                                                Simple_repeat            1     27     (0) 170086  
    37    2.4  0.0  2.3  scaffold63|size1124630    776386  776429  (346647) + (GTTACACACT)n                                           Simple_repeat            1     43     (0) 170087  
  1126    5.5  1.1  0.0  scaffold63|size1124630    776498  776650  (346426) + rnd-1_family-30                                         Unknown                  1    180    (16) 170088  
   855   28.4  4.3  1.0  scaffold63|size1124630    776648  776949  (346127) C rnd-1_family-21                                         Unknown              (902)   5010    4699 170089 *
   526   22.7  5.3  3.9  scaffold63|size1124630    776903  777053  (346023) + rnd-1_family-1347                                       Unknown                  4    156   (141) 170090 *
  5606    4.8  0.4  3.0  scaffold63|size1124630    777055  777777  (345299) C rnd-5_family-1341                                       Unknown                (0)    705       1 170091  
   241   19.4  8.4  4.9  scaffold63|size1124630    777790  777908  (345168) + rnd-1_family-622                                        Unknown                393    515    (44) 170092 *
   593   16.0  0.8  0.8  scaffold63|size1124630    777834  777953  (345123) C rnd-1_family-21                                         Unknown             (5564)    348     229 170093 *
   926    5.9  1.4  2.2  scaffold63|size1124630    777933  778070  (345006) + rnd-1_family-35                                         Unknown                125    261   (276) 170094  
  7456    0.5  0.4  0.1  scaffold63|size1124630    778073  778893  (344183) C genome_10_8722                                          DNA                    (0)    823       1 170095  
   249   14.8  1.8  1.8  scaffold63|size1124630    778894  778945  (344131) + rnd-1_family-189                                        Unknown                  7     58  (1076) 170096 *
  5693   13.2  5.2  4.4  scaffold63|size1124630    778924  780043  (343033) + rnd-5_family-1150                                       Unknown                  1   1128   (854) 170097  
    13   13.7  0.0  0.0  scaffold63|size1124630    781343  781367  (341709) + (GAA)n                                                  Simple_repeat            1     25     (0) 170098  
   545    2.2  0.8  0.0  scaffold63|size1124630    781372  781444  (341632) + rnd-1_family-91                                         Unknown                  4     67     (2) 170099  
  8260    5.7  0.4  3.0  scaffold63|size1124630    785283  786447  (336629) + rnd-5_family-6276                                       Unknown                  1   1136   (918) 170100  
  1710   32.7  3.5  2.3  scaffold63|size1124630    786447  787275  (335801) C scaffold179|size420366_(dbseq-nr_409)_[298021,303838]   LTR/Copia            (338)   5480    4642 170101 *
  1009    0.0  0.0  0.0  scaffold63|size1124630    787276  787384  (335692) + rnd-5_family-6276                                       Unknown               1136   1244   (810) 170102  
  1266   34.1  3.2  1.0  scaffold63|size1124630    787385  788068  (335008) C scaffold7|size730406_(dbseq-nr_160)_[16790,22653]       LTR/Copia           (1393)   4471    3773 170103 *
  7037    4.5  0.0  0.0  scaffold63|size1124630    788065  788878  (334198) + rnd-5_family-6276                                       Unknown               1241   2054     (0) 170104  
   592   37.8  3.0  3.0  scaffold63|size1124630    788879  789568  (333508) C scaffold179|size420366_(dbseq-nr_409)_[298021,303838]   LTR/Copia           (2817)   3001    2312 170105 *
  1415   17.9  1.7  1.3  scaffold63|size1124630    789556  789855  (333221) + rnd-1_family-270                                        Unknown                  1    301   (142) 170106  
  2204    7.3  0.3  1.7  scaffold63|size1124630    789867  790160  (332916) + rnd-1_family-488                                        Unknown                  1    290    (97) 170107  
   478   25.6  5.5  4.2  scaffold63|size1124630    790134  790193  (332883) + rnd-4_family-49                                         Unknown                380    589   (642) 170108 *
   676   15.7  5.8  2.8  scaffold63|size1124630    790194  790331  (332745) C rnd-1_family-666                                        Unknown               (24)    144       3 170109  
   478   25.6  5.5  4.2  scaffold63|size1124630    790332  790426  (332650) + rnd-4_family-49                                         Unknown                590    932   (299) 170108  
  3181    4.8  0.8  0.0  scaffold63|size1124630    790528  792747  (330329) + rnd-1_family-57                                         Unknown                  1    408   (299) 170110  
    16    0.0  0.0  0.0  scaffold63|size1124630    792748  792764  (330312) + (T)n                                                    Simple_repeat            1     17     (0) 170111  
  5614    5.1  1.2  0.8  scaffold63|size1124630    792768  793857  (329219) + rnd-1_family-54                                         Unknown                  1    745  (1670) 170110  
  8186    1.5  0.8  0.3  scaffold63|size1124630    793966  794910  (328166) + rnd-1_family-54                                         Unknown                747   1696   (719) 170110  
  1136   20.2  1.5  2.3  scaffold63|size1124630    794911  795173  (327903) C genome_1_8676                                           DNA                    (0)    267       7 170112  
  2036    2.1  0.0  0.0  scaffold63|size1124630    795176  795411  (327665) + rnd-1_family-54                                         Unknown               1697   1932   (483) 170113  
   953   12.0  0.0  2.7  scaffold63|size1124630    795412  795565  (327511) C genome_1_8676                                           DNA                  (117)    150       1 170114  
  3427    2.2  0.2  0.2  scaffold63|size1124630    795566  795966  (327110) + rnd-1_family-54                                         Unknown               1933   2333    (82) 170113  
   709    2.3  0.0  0.0  scaffold63|size1124630    795965  796051  (327025) + rnd-1_family-74                                         Unknown               1300   1386   (569) 170115 *
   676    6.0  1.9  3.9  scaffold63|size1124630    796054  796157  (326919) C rnd-5_family-1842                                       Unknown                (0)    102       1 170116  
   232   29.4  2.4  0.0  scaffold63|size1124630    796094  796178  (326898) + genome_6_129250-9]2                                     Unspecified            120    206   (333) 170117 *
  4497    3.3  2.9  0.9  scaffold63|size1124630    796163  796718  (326358) + rnd-1_family-74                                         Unknown               1387   1953     (2) 170118 *
  8196   11.9  2.4  3.6  scaffold63|size1124630    796424  798073  (325003) C rnd-1_family-10                                         Unknown              (181)   1809       1 170119  
   533   33.7  2.4  1.5  scaffold63|size1124630    798073  798409  (324667) C scaffold179|size420366_(dbseq-nr_409)_[298021,303838]   LTR/Copia           (3491)   2327    1988 170120 *
  4014   12.9  5.5  0.8  scaffold63|size1124630    798410  798874  (324202) C rnd-5_family-4184                                       Unknown                (0)    977     480 170121  
    37    0.0  0.0  0.0  scaffold63|size1124630    798875  798908  (324168) + (GTTGAT)n                                               Simple_repeat            1     34     (0) 170122  
  4014   12.9  5.5  0.8  scaffold63|size1124630    798909  799065  (324011) C rnd-5_family-4184                                       Unknown              (498)    479     327 170121  
   313   24.5  1.9  1.9  scaffold63|size1124630    799570  799673  (323403) C scaffold7|size730406_(dbseq-nr_160)_[16790,22653]       LTR/Copia           (4924)    940     837 170123  
  2193   11.7  0.3  2.5  scaffold63|size1124630    800112  800443  (322633) C rnd-5_family-4184                                       Unknown              (652)    325       1 170124  
  1796    9.6  0.0  9.9  scaffold63|size1124630    800189  800476  (322600) + rnd-5_family-6276                                       Unknown                766   1027  (1027) 170125 *
   790   21.1 16.9  0.3  scaffold63|size1124630    800528  800793  (322283) + rnd-3_family-180                                        Unknown                 39    348   (112) 170126  
   670   24.9  4.8 11.0  scaffold63|size1124630    800805  801215  (321861) C genome_8_432                                            DNA                    (4)    930     447 170127  
  1016   26.8  0.4  0.0  scaffold63|size1124630    801591  801851  (321225) C rnd-1_family-856                                        DNA/MuLE-MuDR        (242)    488     227 170128  
   408   26.1  6.0  3.8  scaffold63|size1124630    801743  801977  (321099) C rnd-1_family-1058                                       LTR/Gypsy              (7)    243       4 170129 *
  1234   12.6  0.2 29.9  scaffold63|size1124630    805666  806072  (317004) C rnd-5_family-4906                                       Unknown              (139)    454     141 170130  
 52631    1.0  0.3  0.3  scaffold63|size1124630    806073  812062  (311014) + scaffold12|size593008_(dbseq-nr_293)_[458236,464222]    LTR                      1   5987     (0) 170131  
   440   26.6  7.1  2.1  scaffold63|size1124630    812070  812087  (310989) C genome_8_432                                            DNA                  (741)    193     146 170127  
   510   17.4  4.3  0.8  scaffold63|size1124630    812088  812203  (310873) C rnd-5_family-4906                                       Unknown              (472)    121       2 170132  
   440   26.6  7.1  2.1  scaffold63|size1124630    812204  812253  (310823) C genome_8_432                                            DNA                  (741)    145       1 170127  
   316   18.9  0.0  0.0  scaffold63|size1124630    812254  812301  (310775) + rnd-3_family-180                                        Unknown                346    393    (67) 170126 *
  1004   20.4 13.2  3.3  scaffold63|size1124630    812299  812632  (310444) + rnd-5_family-66                                         Unknown                 56    421   (824) 170133  
  3042   21.3  1.5  6.8  scaffold63|size1124630    812656  813548  (309528) + rnd-5_family-66                                         Unknown                397   1244     (1) 170133  
    20   16.4  0.0  0.0  scaffold63|size1124630    813668  813701  (309375) + G-rich                                                  Low_complexity           1     34     (0) 170134  
    34    2.6  0.0  0.0  scaffold63|size1124630    813816  813854  (309222) + (A)n                                                    Simple_repeat            1     39     (0) 170135  
 55628    0.6  0.1  0.1  scaffold63|size1124630    813855  819956  (303120) + scaffold4|size935939_(dbseq-nr_390)_[911251,917351]     LTR                      1   6101     (0) 170136  
   339   17.6  0.4  1.8  scaffold63|size1124630    820197  820210  (302866) + genome_2_20414                                          DNA                      1      7   (787) 170137  
  6473    2.5  5.6  0.0  scaffold63|size1124630    820211  820975  (302101) C genome_11_20847                                         DNA                    (0)    808       1 170138  
   815    7.4  0.0  0.9  scaffold63|size1124630    820879  820987  (302089) + genome_2_13490                                          DNA                    505    612     (1) 170139 *
   551   27.2  1.0  0.0  scaffold63|size1124630    820998  821192  (301884) C rnd-1_family-336                                        Unknown               (60)    199       3 170140  
   485   28.9  3.3  5.6  scaffold63|size1124630    821298  821572  (301504) C rnd-5_family-2312                                       Unknown               (17)    425     157 170141 *
  2531   12.9  2.1  3.6  scaffold63|size1124630    821389  821815  (301261) + rnd-5_family-222                                        Unknown                 37    457    (68) 170142  
   370   25.5  0.4  1.8  scaffold63|size1124630    822666  822856  (300220) C rnd-1_family-971                                        Unknown              (250)    267     185 170143  
   326   27.8  0.0 17.2  scaffold63|size1124630    823007  823245  (299831) C rnd-1_family-607                                        Unknown              (295)    797     594 170143  
  1031   27.1  2.6  3.4  scaffold63|size1124630    823303  823688  (299388) + rnd-1_family-671                                        Unknown                244    626   (445) 170144 *
  1291   25.1  0.8  0.8  scaffold63|size1124630    823455  823843  (299233) C rnd-1_family-607                                        Unknown              (703)    389       1 170143  
   238   26.2  3.6  0.0  scaffold63|size1124630    824583  824666  (298410) C rnd-1_family-957                                        Unknown               (33)    493     407 170145 *
   311   26.6  1.1  0.0  scaffold63|size1124630    824602  824691  (298385) + rnd-1_family-671                                        Unknown                665    755   (316) 170146  
  3247    6.5  5.3  0.0  scaffold63|size1124630    824692  825107  (297969) C genome_8_22558                                          DNA                    (0)    438       1 170147  
   502   27.8  7.0  4.3  scaffold63|size1124630    825170  825440  (297636) + rnd-1_family-939                                        Unknown                111    388    (86) 170148  
   250   17.5  0.0  0.0  scaffold63|size1124630    825781  825820  (297256) C genome_11_9683                                          DNA                  (416)     40       1 170149  
   256   17.1  0.0  0.0  scaffold63|size1124630    825821  825860  (297216) C rnd-5_family-66                                         Unknown             (1154)     91      52 170150 *
   298   10.8  0.0  7.1  scaffold63|size1124630    825852  825911  (297165) C rnd-5_family-2086                                       Unknown              (417)    628     573 170151 *
  2590   12.3  8.1  8.5  scaffold63|size1124630    825861  826390  (296686) + rnd-1_family-30                                         Unknown                  1    531    (46) 170152  
   181    0.6  0.0  0.0  scaffold63|size1124630    826391  826551  (296525) + (AGAAGGAGG)n                                            Simple_repeat            1    161     (0) 170153  
  2590   12.3  8.1  8.5  scaffold63|size1124630    826552  826599  (296477) + rnd-1_family-30                                         Unknown                532    577     (0) 170152  
    75   17.3  0.7  0.0  scaffold63|size1124630    828863  829005  (294071) + (GTGCT)n                                                Simple_repeat            1    144     (0) 170154  
  1090    0.2  0.1  0.4  scaffold63|size1124630    829043  829997  (293079) + (GGCCA)n                                                Simple_repeat            1    952     (0) 170155  
   101    0.0  0.0  0.0  scaffold63|size1124630    830000  830085  (292991) + (GT)n                                                   Simple_repeat            1     86     (0) 170156  
  7480   15.5  1.3  1.2  scaffold63|size1124630    830086  831448  (291628) C rnd-1_family-1020                                       Unknown              (140)   1367       3 170157  
  2986   13.1  0.4  0.2  scaffold63|size1124630    831576  832056  (291020) C rnd-1_family-1025                                       DNA/PIF-Harbinger     (37)    482       1 170158  
  1507   18.3  0.0  0.3  scaffold63|size1124630    832057  832351  (290725) C rnd-1_family-1036                                       Unknown                (9)    297       4 170159  
  3818    4.6  0.0  0.4  scaffold63|size1124630    832741  833200  (289876) + rnd-5_family-231                                        Unknown                  1    458     (0) 170160  
  1407   16.7  9.5  0.7  scaffold63|size1124630    833206  833489  (289587) + genome_6_10615                                          DNA                    209    517     (0) 170161  
   344   26.3  2.1  3.6  scaffold63|size1124630    833723  833922  (289154) C genome_7_18053                                          DNA                   (57)    363     169 170162  
   488   19.1 17.6  0.0  scaffold63|size1124630    833955  834019  (289057) C rnd-1_family-674                                        Unknown                (2)    339     251 170163  
  8011    4.4  5.3  0.3  scaffold63|size1124630    834020  835074  (288002) C scaffold84|size1198557_(dbseq-nr_85)_[607311,613827]    LTR/Gypsy              (0)   6517    5486 170164 *
 43417    2.6  0.3  0.1  scaffold63|size1124630    835063  840001  (283075) C scaffold28|size474287_(dbseq-nr_104)_[284550,291090]    LTR/Gypsy           (1590)   4951       1 170165  
   923   21.6  0.0  0.0  scaffold63|size1124630    840002  840177  (282899) C rnd-1_family-674                                        Unknown              (160)    181       6 170163  
   744   13.0  2.6  0.0  scaffold63|size1124630    840188  840302  (282774) C rnd-5_family-51                                         Unknown                (0)   1776    1659 170166 *
  1577   20.0  5.4  2.6  scaffold63|size1124630    840212  840658  (282418) + rnd-5_family-766                                        DNA/TcMar-Tc2           17    475  (1372) 170167  
  1268   29.1  1.0  3.5  scaffold63|size1124630    840863  841385  (281691) C rnd-1_family-207                                        DNA/TcMar-Tc2          (6)    515       6 170168 *
  5760    8.2  1.5  0.5  scaffold63|size1124630    840983  842109  (280967) C rnd-5_family-51                                         Unknown              (736)   1040       1 170169  
   513   27.4  0.0  0.7  scaffold63|size1124630    842120  842266  (280810) + genome_9_12624                                          DNA                    313    458     (0) 170170  
    13   12.5  0.0  3.7  scaffold63|size1124630    849437  849464  (273612) + (TTG)n                                                  Simple_repeat            1     27     (0) 170171  
   445   17.6  0.0  1.2  scaffold63|size1124630    850179  850264  (272812) C genome_3_13440                                          DNA                    (0)    322     238 170172  
  1953    9.1  1.8  1.2  scaffold63|size1124630    850315  850690  (272386) + rnd-1_family-1083                                       Unknown                  1    334   (300) 170173  
 35900    5.5  2.0  0.2  scaffold63|size1124630    850699  855105  (267971) + scaffold46|size1342926_(dbseq-nr_577)_[710911,717439]   LTR/Gypsy             2042   6529     (0) 170174  
  9543   13.9  0.3  1.3  scaffold63|size1124630    855106  857987  (265089) + scaffold235|size475901_(dbseq-nr_53)_[187924,193741]    LTR/Copia              340   3325  (2493) 170175  
 12615   12.4  0.9  0.6  scaffold63|size1124630    857990  859906  (263170) + scaffold235|size475901_(dbseq-nr_53)_[187924,193741]    LTR/Copia             3897   5818     (0) 170175  
  2304   11.0  0.0  0.0  scaffold63|size1124630    859907  860225  (262851) C scaffold7|size730406_(dbseq-nr_160)_[96026,102513]      LTR/Gypsy            (728)   5760    5442 170176  
 23790   12.1  3.0  0.7  scaffold63|size1124630    860252  863527  (259549) C scaffold7|size730406_(dbseq-nr_160)_[96026,102513]      LTR/Gypsy           (1944)   4544    1194 170176  
    50    0.0  0.0  0.0  scaffold63|size1124630    863528  863573  (259503) + (TGGCCGCAG)n                                            Simple_repeat            1     46     (0) 170177  
 23790   12.1  3.0  0.7  scaffold63|size1124630    863574  863881  (259195) C scaffold7|size730406_(dbseq-nr_160)_[96026,102513]      LTR/Gypsy           (5295)   1193     879 170176  
  2199    4.5  0.4  0.0  scaffold63|size1124630    863882  864147  (258929) C genome_1_8676                                           DNA                    (0)    267       1 170178  
  3679   17.4  3.6  5.8  scaffold63|size1124630    864149  865005  (258071) + scaffold133|size826974_(dbseq-nr_519)_[800995,807399]   LTR/Gypsy             5567   6405     (0) 170179  
   481   27.8  1.1  0.6  scaffold63|size1124630    865639  865815  (257261) + rnd-1_family-1012                                       Unknown                156    333   (111) 170180  
   725    4.3  0.0  1.1  scaffold63|size1124630    866235  866329  (256747) + rnd-1_family-752                                        Unknown                  1     94     (4) 170181 *
  7609   10.2  1.0  0.4  scaffold63|size1124630    866251  867318  (255758) C rnd-1_family-347                                        Unknown                (0)   1075       1 170182  
  4595   12.7  4.1  0.2  scaffold63|size1124630    867283  868178  (254898) + rnd-1_family-292                                        Unknown                  1    723     (0) 170183 *
  1232   11.2  0.5  0.6  scaffold63|size1124630    868185  868532  (254544) + rnd-1_family-294                                        Unknown                  6    468     (8) 170184  
   935    8.2  9.5  0.0  scaffold63|size1124630    868493  868639  (254437) C rnd-1_family-1237                                       Unknown                (0)    161       1 170185 *
  2883    7.8  5.9  0.0  scaffold63|size1124630    868589  868997  (254079) + rnd-1_family-1191                                       Unknown                  1    433     (9) 170186  
   825   10.6  0.0  1.6  scaffold63|size1124630    869002  869126  (253950) + rnd-1_family-887                                        Unknown                154    276    (61) 170187  
  3318    8.8  4.3  0.7  scaffold63|size1124630    869135  869677  (253399) + rnd-1_family-542                                        Unknown                  1    507     (0) 170188  
   297   26.8  1.4  0.7  scaffold63|size1124630    869682  869820  (253256) + rnd-4_family-227                                        LINE/Ambal            7271   7410   (219) 170189  
   557   21.0  3.0  4.9  scaffold63|size1124630    869905  870069  (253007) + rnd-4_family-227                                        LINE/Ambal            7467   7628     (1) 170189 *
   580   17.2  2.7  6.9  scaffold63|size1124630    869923  870072  (253004) + rnd-1_family-821                                        Unknown                 26    169     (0) 170190  
 19369    5.9  1.8  0.4  scaffold63|size1124630    870151  872563  (250513) + scaffold64|size1002091_(dbseq-nr_604)_[196390,202831]   LTR/Gypsy                1   2448  (3994) 170191  
   451   13.4  1.0 15.3  scaffold63|size1124630    872578  872674  (250402) C scaffold170|size558746_(dbseq-nr_246)_[277812,288266]   LTR/Gypsy           (5819)   4636    4552 170192 *
  1326   15.5  1.6  4.8  scaffold63|size1124630    872589  872764  (250312) + scaffold170|size558746_(dbseq-nr_246)_[277812,288266]   LTR/Gypsy             1685   1852  (8603) 170193  
  2152    4.9  0.0  1.5  scaffold63|size1124630    872765  873034  (250042) C rnd-1_family-165                                        LTR/Gypsy              (0)    614     349 170194  
  3335    1.3  0.3  0.0  scaffold63|size1124630    873535  873909  (249167) + rnd-5_family-1738                                       LINE/R1                186    561 (15728) 170195  
  3489    2.9  4.7  0.9  scaffold63|size1124630    874375  874799  (248277) C rnd-1_family-442                                        Unknown                (0)    441       1 170196 *
 30041    0.8  0.8  0.0  scaffold63|size1124630    874434  877714  (245362) + rnd-5_family-1738                                       LINE/R1                562   3869 (12420) 170195  
   622    4.8  1.2  1.2  scaffold63|size1124630    877717  877801  (245275) C rnd-5_family-4228                                       Unknown                (0)     85       1 170197  
   290   25.0  2.6  4.5  scaffold63|size1124630    877802  877825  (245251) + scaffold170|size558746_(dbseq-nr_246)_[277812,288266]   LTR/Gypsy             2071   2177  (8278) 170193 *
 10042    0.6  0.3  0.0  scaffold63|size1124630    877825  878918  (244158) + rnd-5_family-1738                                       LINE/R1               3869   4965 (11324) 170198  
    18   22.8  0.0  0.0  scaffold63|size1124630    878919  878960  (244116) + (TGA)n                                                  Simple_repeat            1     42     (0) 170199  
100766    1.4  1.2  0.2  scaffold63|size1124630    878961  890133  (232943) + rnd-5_family-1738                                       LINE/R1               4966  16247    (42) 170198  
  3130    2.9  0.5  0.5  scaffold63|size1124630    889967  890343  (232733) + rnd-1_family-475                                        Unknown                  1    377     (0) 170200 *
  3644    9.3  2.3  0.7  scaffold63|size1124630    890276  890825  (232251) + scaffold170|size558746_(dbseq-nr_246)_[277812,288266]   LTR/Gypsy             4156   4627  (5828) 170201  
 31592    3.8  0.6  0.2  scaffold63|size1124630    890834  894519  (228557) + scaffold109|size879770_(dbseq-nr_434)_[671882,678321]   LTR/Gypsy             2740   6440     (0) 170202  
   849   16.1  1.3  0.0  scaffold63|size1124630    894594  894742  (228334) + genome_1_22152                                          DNA                      1    151   (314) 170203  
   622   17.9  4.4  1.8  scaffold63|size1124630    894807  894965  (228111) C genome_4_16607                                          DNA                   (21)    619     457 170204  
   434   29.4  1.7  1.2  scaffold63|size1124630    898211  898382  (224694) C rnd-5_family-1237                                       Unknown             (3345)    400     228 170205  
 19484    4.0  1.1  0.5  scaffold63|size1124630    898496  900825  (222251) C scaffold268|size245569_(dbseq-nr_108)_[63860,70236]     LTR/Gypsy              (0)   6377    4034 170206  
 17223    2.9  0.1  0.1  scaffold63|size1124630    900828  902789  (220287) C scaffold41|size688885_(dbseq-nr_738)_[243717,250168]    LTR/Gypsy           (2502)   3950    1989 170207  
 11267    4.2  0.3  0.1  scaffold63|size1124630    902790  904116  (218960) C scaffold57|size959080_(dbseq-nr_623)_[153127,159601]    LTR/Gypsy           (5145)   1330       1 170208  
  3671   16.5  5.2  0.0  scaffold63|size1124630    904408  905001  (218075) C rnd-5_family-2047                                       LTR/Gypsy           (2008)   4755    4131 170209  
  2057   10.1  0.0  0.0  scaffold63|size1124630    904995  905271  (217805) C rnd-5_family-2047                                       LTR/Gypsy           (3626)   3137    2861 170209 *
   994   16.5  0.0  0.0  scaffold63|size1124630    905269  905426  (217650) C genome_1_1584                                           DNA                  (318)    505     348 170210 *
   612   25.3  5.0  3.9  scaffold63|size1124630    905448  905727  (217349) C rnd-1_family-674                                        Unknown               (43)    298      16 170211  
   310   29.0  9.2  8.6  scaffold63|size1124630    905497  905877  (217199) + genome_3_7906                                           DNA                    366    748   (858) 170212 *
  1146   18.2  2.4  0.8  scaffold63|size1124630    905631  905879  (217197) C rnd-5_family-418                                        DNA/TcMar-Tc2         (62)    945     693 170213  
   935   22.1  4.0  1.8  scaffold63|size1124630    905830  906151  (216925) + rnd-5_family-766                                        DNA/TcMar-Tc2          151    479  (1368) 170214 *
  2893   18.5  0.8  2.1  scaffold63|size1124630    906346  906803  (216273) C rnd-1_family-207                                        DNA/TcMar-Tc2        (315)    692       1 170213  
  3255   11.1  0.0  0.0  scaffold63|size1124630    906804  907254  (215822) + rnd-1_family-787                                        Unknown                  1    451     (0) 170215  
   930   20.9  1.9  2.9  scaffold63|size1124630    907255  907466  (215610) C genome_1_1584                                           DNA                  (559)    264      55 170210 *
 12028   13.8  0.5  0.3  scaffold63|size1124630    907457  909233  (213843) C rnd-5_family-2047                                       LTR/Gypsy           (3900)   2863    1085 170216  
  7518   11.9  2.4  0.0  scaffold63|size1124630    910542  911600  (211476) C rnd-5_family-2047                                       LTR/Gypsy           (5679)   1084       1 170216  
   473   26.2 13.7  0.4  scaffold63|size1124630    911941  912166  (210910) + genome_7_4419                                           DNA                     59    314   (201) 170217  
   382   13.8  5.6  3.3  scaffold63|size1124630    912167  912256  (210820) C rnd-5_family-3908                                       Unknown               (12)    160      69 170218  
   374   23.0  1.0  4.0  scaffold63|size1124630    912251  912272  (210804) + genome_7_4419                                           DNA                    112    165   (350) 170219 *
   404   15.4  0.0  0.0  scaffold63|size1124630    912273  912337  (210739) + genome_11_43780-9]3                                     Unspecified            376    440   (569) 170220  
   242   15.5  0.0  9.6  scaffold63|size1124630    912305  912361  (210715) C genome_11_43780-9]3                                     Unspecified          (344)    665     614 170221 *
   374   23.0  1.0  4.0  scaffold63|size1124630    912338  912354  (210722) + genome_7_4419                                           DNA                    166    212   (303) 170219 *
  5018    9.6 11.3  3.3  scaffold63|size1124630    912353  913286  (209790) + genome_11_43780-9]3                                     Unspecified              3   1009     (0) 170222  
   279   18.2  0.0  1.8  scaffold63|size1124630    913296  913351  (209725) + genome_7_4419                                           DNA                    275    329   (186) 170223  
  2125    3.1  2.3  0.0  scaffold63|size1124630    913390  913650  (209426) C genome_3_16974                                          DNA/hAT-Tag1           (0)    733     467 170224  
  1539   11.0  0.4  4.7  scaffold63|size1124630    913650  913917  (209159) C rnd-1_family-385                                        Unknown                (0)   1407    1151 170225 *
  1176   12.8  0.5  1.5  scaffold63|size1124630    913918  914123  (208953) C rnd-1_family-215                                        Unknown               (17)    879     676 170226  
   597   26.7  3.3  3.3  scaffold63|size1124630    914132  914375  (208701) + rnd-1_family-226                                        Unknown                210    453  (2037) 170227 *
  2065   15.7  0.3  0.6  scaffold63|size1124630    914184  914536  (208540) C rnd-1_family-385                                        Unknown              (814)    593     242 170228  
   906    2.9  0.0  0.0  scaffold63|size1124630    914544  914645  (208431) C rnd-5_family-211                                        Unknown              (319)    296     195 170229  
  4754   14.5  0.5  4.1  scaffold63|size1124630    914648  915505  (207571) C rnd-4_family-385                                        DNA/TcMar-Ant1       (115)   3636    2809 170230  
  1154    2.3  0.0  0.0  scaffold63|size1124630    915518  915646  (207430) C genome_5_2387                                           DNA                  (502)    129       1 170231  
  1824   20.1 10.7  1.8  scaffold63|size1124630    915647  916301  (206775) + rnd-1_family-298                                        Unknown               1939   2575   (487) 170232  
   932   25.1  5.3  9.4  scaffold63|size1124630    916439  917158  (205918) C rnd-1_family-12                                         Unknown              (111)    693       1 170233  
  1881   26.6  6.1  8.8  scaffold63|size1124630    917159  917591  (205485) + rnd-1_family-6                                          Unknown                  5   1223   (128) 170234  
   404   21.0  6.4  5.9  scaffold63|size1124630    917592  917809  (205267) C rnd-1_family-12                                         Unknown                (6)    798     580 170235  
   273   10.2  1.6  5.0  scaffold63|size1124630    917784  917845  (205231) C rnd-1_family-195                                        DNA/hAT-Tag1        (2731)    378     319 170236 *
  1377   12.1  0.9  3.5  scaffold63|size1124630    917868  918099  (204977) + rnd-1_family-303                                        Unknown               2423   2648     (2) 170237  
  3634    5.9  2.3  0.8  scaffold63|size1124630    918103  918581  (204495) C genome_3_16974                                          DNA/hAT-Tag1         (247)    486       1 170238  
   303   19.1  0.0  2.9  scaffold63|size1124630    918597  918666  (204410) C rnd-5_family-3908                                       Unknown              (103)     69       2 170239  
   285   27.1  0.8  8.3  scaffold63|size1124630    922164  922292  (200784) + genome_5_6940                                           DNA                     15    134   (396) 170240 *
  2412   10.1  0.8  2.1  scaffold63|size1124630    922199  922584  (200492) C rnd-5_family-2093                                       Unknown             (1109)    596     216 170241  
   748   19.8  5.8  1.4  scaffold63|size1124630    922585  922789  (200287) + rnd-1_family-177                                        LTR/Gypsy                1    214  (4529) 170242  
   730   22.0  9.8  6.3  scaffold63|size1124630    922790  922890  (200186) + rnd-1_family-20                                         Unknown                  1    316   (885) 170243  
   257    7.7  2.6  0.0  scaffold63|size1124630    922923  922961  (200115) C rnd-1_family-43                                         Unknown              (171)    385     346 170244 *
  1081   15.2  2.0  3.6  scaffold63|size1124630    922931  923194  (199882) C rnd-1_family-57                                         Unknown              (365)    342     103 170245  
   736   18.7  8.5  4.3  scaffold63|size1124630    923152  923352  (199724) + rnd-1_family-93                                         Unknown                 33    241     (0) 170246 *
  1311    9.8 11.5  1.2  scaffold63|size1124630    923477  923702  (199374) + rnd-5_family-428                                        Unknown                124    372    (31) 170247 *
  2721   14.4  2.1  1.9  scaffold63|size1124630    923699  924407  (198669) C rnd-1_family-45                                         Unknown                (0)    858      22 170248  
  1299    8.8  2.8  0.0  scaffold63|size1124630    924397  924578  (198498) + rnd-1_family-537                                        Unknown                115    301     (0) 170249 *
  1205   19.3  8.1  3.4  scaffold63|size1124630    924687  924970  (198106) + rnd-1_family-581                                        Unknown                  2    298   (169) 170250  
 18010   13.4  1.2  0.8  scaffold63|size1124630    924971  927725  (195351) C scaffold7|size730406_(dbseq-nr_160)_[96026,102513]      LTR/Gypsy           (2920)   3568     804 170251  
   322   11.3  0.0  3.2  scaffold63|size1124630    927716  927779  (195297) C rnd-1_family-127                                        Unknown              (214)    758     697 170252 *
  2864    8.9  1.6  7.8  scaffold63|size1124630    927726  928214  (194862) + rnd-1_family-127                                        Unknown                  1    461   (511) 170253  
  2838    9.2  1.6  7.7  scaffold63|size1124630    928210  928693  (194383) + rnd-1_family-127                                        Unknown                  5    461   (511) 170253 *
  2734    9.4  1.1  7.9  scaffold63|size1124630    928689  929149  (193927) + rnd-1_family-127                                        Unknown                  5    436   (536) 170254 *
   816    9.7  0.0  0.9  scaffold63|size1124630    929147  929261  (193815) + rnd-4_family-406                                        Unknown                  1    114     (0) 170255 *
   652   26.2  7.4  7.1  scaffold63|size1124630    929271  929689  (193387) + scaffold148|size484791_(dbseq-nr_708)_[116097,122237]   LTR                   3934   4353  (1788) 170256  
  1783   13.7  0.7  1.0  scaffold63|size1124630    929845  930154  (192922) + genome_11_20665                                         DNA                      1    309   (995) 170257  
  1442   13.1  2.5  4.7  scaffold63|size1124630    930155  930441  (192635) + genome_4_5555                                           DNA                      1    270  (1054) 170258  
   295   12.5 10.4  0.0  scaffold63|size1124630    930436  930483  (192593) C genome_11_5837                                          DNA                  (171)   1227    1175 170259 *
  1498    9.1  0.5  0.0  scaffold63|size1124630    931179  931386  (191690) + genome_10_18904                                         DNA                   1116   1324     (0) 170260  
   353    8.5  0.0  0.0  scaffold63|size1124630    931351  931397  (191679) C genome_4_5555                                           DNA                  (445)     47       1 170261 *
  3017   18.1  3.5  1.5  scaffold63|size1124630    931398  932002  (191074) + genome_11_20665                                         DNA                    307    923   (381) 170262 *
  6642   12.5  1.6  1.5  scaffold63|size1124630    931991  933088  (189988) C rnd-1_family-193                                        Unknown              (470)   1099       1 170263  
   293   15.7  1.4  1.4  scaffold63|size1124630    933195  933265  (189811) C rnd-1_family-240                                        Unknown               (85)     80      10 170264 *
  1348   14.2  3.9  1.9  scaffold63|size1124630    933215  933475  (189601) C scaffold106|size273814_(dbseq-nr_642)_[52563,59017]     LTR/Gypsy           (5870)    477     188 170265  
  3553    9.7  0.6  0.0  scaffold63|size1124630    933486  933979  (189097) + rnd-1_family-1163                                       Unknown               2498   2994    (88) 170266  
  5908   16.4  3.7  2.1  scaffold63|size1124630    934144  935241  (187835) + rnd-1_family-1040                                       Unknown                490   1604   (498) 170267  
  8239   10.2  3.9  1.9  scaffold63|size1124630    935242  936498  (186578) C scaffold17|size542218_(dbseq-nr_435)_[51622,58091]      LTR/Gypsy              (0)   6470    5190 170268  
   518   17.2  3.9  4.7  scaffold63|size1124630    936499  936626  (186450) C genome_1_1202                                           DNA                    (0)    334     208 170269  
  1283   13.3  1.0  0.0  scaffold63|size1124630    936855  937057  (186019) C rnd-1_family-1207                                       Unknown               (14)    281      77 170270  
  1875    9.8  7.5  0.4  scaffold63|size1124630    937090  937412  (185664) C rnd-1_family-1207                                       Unknown                (0)    295       1 170271  
  3333   23.6  2.3  2.8  scaffold63|size1124630    937932  939035  (184041) + rnd-1_family-259                                        DNA/hAT-Tag1           561   1658  (1453) 170272  
  1623   25.8  4.4  4.8  scaffold63|size1124630    939329  940167  (182909) C rnd-1_family-563                                        Unknown                (0)    836       1 170273 *
  1646   23.1  5.1  4.0  scaffold63|size1124630    939516  940201  (182875) C rnd-1_family-646                                        LTR/ERV1              (23)   1011     319 170274  
    15   16.4  2.9  0.0  scaffold63|size1124630    940493  940526  (182550) + (TAT)n                                                  Simple_repeat            1     35     (0) 170275  
   589   17.0  4.5  3.0  scaffold63|size1124630    940611  940743  (182333) + genome_7_18422                                          DNA                    200    334     (0) 170276  
 37783    9.1  1.7  0.7  scaffold63|size1124630    940744  945904  (177172) C scaffold7|size730406_(dbseq-nr_160)_[96026,102513]      LTR/Gypsy           (1273)   5215       1 170277  
   342   32.4  0.0  2.2  scaffold63|size1124630    945936  946077  (176999) + genome_4_21158                                          DNA                    191    329    (92) 170278  
   435   26.5 11.1  5.2  scaffold63|size1124630    946088  946358  (176718) + rnd-1_family-413                                        Unknown               2086   2371    (18) 170279  
   420   28.2  8.6  9.2  scaffold63|size1124630    946359  946438  (176638) C rnd-1_family-438                                        Unknown             (1728)   1295     947 170280  
  1759   16.0  0.5  9.0  scaffold63|size1124630    946794  947192  (175884) + rnd-1_family-157                                        Unknown                172    539  (1689) 170281  
   390   14.1  0.0  0.0  scaffold63|size1124630    947163  947226  (175850) + rnd-1_family-157                                        Unknown                102    165  (2063) 170282 *
   376   16.7  0.0  0.0  scaffold63|size1124630    947192  947251  (175825) C rnd-1_family-157                                        Unknown             (1628)    600     541 170283 *
  1149   18.3  4.3  0.0  scaffold63|size1124630    947333  947562  (175514) C genome_3_13960                                          DNA                   (40)    240       1 170284  
  1808   12.6  1.2  6.3  scaffold63|size1124630    948220  948550  (174526) + genome_9_21378                                          DNA                      1    315   (249) 170285  
   818   23.4  5.2  3.3  scaffold63|size1124630    948627  948895  (174181) C rnd-1_family-1112                                       Unknown               (27)    287      14 170286  
   765   20.3  7.0  0.9  scaffold63|size1124630    948902  949109  (173967) C rnd-5_family-756                                        Unknown                (7)    300       1 170287  
  2478   14.0  1.0  1.0  scaffold63|size1124630    949358  949774  (173302) C genome_9_9153                                           DNA                   (42)    422       6 170288  
   283    0.8  1.2  0.0  scaffold63|size1124630    950049  950307  (172769) + (CT)n                                                   Simple_repeat            1    262     (0) 170289  
    30   17.8  3.0  3.0  scaffold63|size1124630    950408  950538  (172538) + (CT)n                                                   Simple_repeat            1    131     (0) 170290  
  1439   20.8 11.7  0.5  scaffold63|size1124630    950561  950937  (172139) + rnd-1_family-994                                        DNA/Ginger               1    419     (0) 170291  
    14   35.1  0.0  0.0  scaffold63|size1124630    951017  951077  (171999) + (ATG)n                                                  Simple_repeat            1     61     (0) 170292  
   597   22.6  1.8 11.2  scaffold63|size1124630    951214  951497  (171579) + rnd-1_family-224                                        Unknown                 41    300     (0) 170293  
   359   23.9 10.8  3.1  scaffold63|size1124630    951402  951676  (171400) C rnd-1_family-246                                        Unknown               (52)    591      67 170294 *
  1187   15.3  1.4  0.9  scaffold63|size1124630    951679  951895  (171181) + genome_5_8084                                           DNA                     14    231   (319) 170295  
   567   29.1  5.4  4.0  scaffold63|size1124630    951906  952202  (170874) + rnd-5_family-390                                        Unknown              16635  16935   (781) 170296  
   362   27.9  1.6 15.6  scaffold63|size1124630    952230  952484  (170592) C rnd-5_family-722                                        Unknown              (139)    365     142 170297  
  1031   22.9  2.0  9.1  scaffold63|size1124630    952566  952906  (170170) + genome_5_8084                                           DNA                    232    550     (0) 170298  
   605   19.4 13.1  7.8  scaffold63|size1124630    952911  953501  (169575) C rnd-1_family-246                                        Unknown              (144)    499      22 170299  
  1058   19.4 13.6  4.8  scaffold63|size1124630    953659  954285  (168791) C rnd-1_family-129                                        Unknown                (2)    829       4 170300 *
  1166   18.4  4.1  5.2  scaffold63|size1124630    954284  954343  (168733) + genome_2_21040                                          DNA                    242    492    (38) 170301  
  1175   14.6  2.2  2.7  scaffold63|size1124630    954344  954568  (168508) C genome_11_89010-9]2                                     Unspecified          (255)    224       1 170302  
  2000   11.6  0.3  3.2  scaffold63|size1124630    954586  954906  (168170) + genome_11_89010-9]2                                     Unspecified              1    312   (167) 170303  
  1807   22.4  3.3  9.8  scaffold63|size1124630    955111  955715  (167361) C genome_12_5761                                          LTR/Gypsy            (920)    670     102 170304  
  1638   15.3  5.2  0.9  scaffold63|size1124630    955728  956037  (167039) C rnd-1_family-26                                         Unknown                (0)    324       2 170305  
   449   23.9  1.6  3.2  scaffold63|size1124630    955880  956057  (167019) C rnd-4_family-169                                        RC/Helitron         (7993)    260      86 170306 *
  2200    8.4  3.1  3.7  scaffold63|size1124630    956058  960686  (162390) + GA-rich                                                 Low_complexity           1   4606     (0) 170307  
   449   23.9  1.6  3.2  scaffold63|size1124630    960687  960697  (162379) C rnd-4_family-169                                        RC/Helitron         (8168)     85      75 170306  
   692   14.0  4.3  1.1  scaffold63|size1124630    960717  960856  (162220) C rnd-1_family-83                                         Unknown             (1230)    121       1 170308  
   844   21.5  6.1 12.2  scaffold63|size1124630    961078  961574  (161502) C scaffold69|size508817_(dbseq-nr_79)_[401838,405709]     LTR/Copia             (27)   3845    3492 170309  
  3092   11.9  1.0  0.8  scaffold63|size1124630    962260  962845  (160231) C rnd-1_family-1039                                       LTR/Copia            (540)    554       1 170310  
  2186    8.2  3.6  0.0  scaffold63|size1124630    963131  963433  (159643) C rnd-1_family-1141                                       LTR/Copia              (0)    323      10 170311  
   506   11.4  1.1  0.0  scaffold63|size1124630    963449  963536  (159540) + rnd-5_family-378                                        Unknown                  3     91     (0) 170312  
  4869   10.2  0.3  0.3  scaffold63|size1124630    963537  964198  (158878) C rnd-1_family-1027                                       LTR/Copia              (0)    662       1 170313  
   239   33.6  0.0  2.3  scaffold63|size1124630    964222  964352  (158724) C scaffold69|size508817_(dbseq-nr_79)_[401838,405709]     LTR/Copia           (1495)   2377    2250 170314  
  1166    9.0  2.6  0.0  scaffold63|size1124630    964390  964545  (158531) + rnd-5_family-454                                        Unknown                 18    177   (184) 170315  
  1010   25.5  3.9  8.6  scaffold63|size1124630    964514  964903  (158173) C scaffold69|size508817_(dbseq-nr_79)_[401838,405709]     LTR/Copia           (1800)   2072    1700 170314 *
   972    9.3  0.0  0.0  scaffold63|size1124630    964903  965042  (158034) + rnd-5_family-454                                        Unknown                178    317    (44) 170316 *
  6576   20.8  3.2  4.0  scaffold63|size1124630    965055  966635  (156441) C scaffold69|size508817_(dbseq-nr_79)_[401838,405709]     LTR/Copia           (2274)   1598      29 170314  
   297   11.4  0.0  0.0  scaffold63|size1124630    966636  966679  (156397) + rnd-5_family-454                                        Unknown                318    361     (0) 170317  
   171    1.9  0.0  0.0  scaffold63|size1124630    966680  966841  (156235) + (AAGAAGGAG)n                                            Simple_repeat            1    162     (0) 170318  
   722   12.2  5.2  0.0  scaffold63|size1124630    966872  966986  (156090) C rnd-1_family-83                                         Unknown             (1230)    121       1 170319  
    16    9.5  5.9  0.0  scaffold63|size1124630    972489  972522  (150554) + (TACAA)n                                                Simple_repeat            1     36     (0) 170320  
    14   24.7  0.0  0.0  scaffold63|size1124630    977359  977397  (145679) + (CCTCGG)n                                               Simple_repeat            1     39     (0) 170321  
    16   19.7  0.0  0.0  scaffold63|size1124630    982645  982680  (140396) + (ACCAT)n                                                Simple_repeat            1     36     (0) 170322  
  2595   11.9  6.5  1.8  scaffold63|size1124630    983880  984307  (138769) C genome_1_5806                                           DNA                    (0)    784     337 170323  
  1486   22.0  1.4  0.6  scaffold63|size1124630    984188  984548  (138528) + rnd-1_family-396                                        Unknown                100    463     (1) 170324 *
   760   18.6  7.7  3.0  scaffold63|size1124630    985351  985506  (137570) + rnd-1_family-1285                                       Unknown                  1    166    (66) 170325  
    26    0.0  0.0  0.0  scaffold63|size1124630    985507  985531  (137545) + (CAT)n                                                  Simple_repeat            1     25     (0) 170326  
   760   19.5  6.2  4.2  scaffold63|size1124630    985532  985632  (137444) + rnd-1_family-1285                                       Unknown                167    231     (1) 170325  
  1004    5.2  0.5  0.5  scaffold63|size1124630    985635  986036  (137040) + rnd-5_family-384                                        Unknown                  1    402     (0) 170327  
  3102   14.4  0.6  0.2  scaffold63|size1124630    986037  986545  (136531) C rnd-1_family-558                                        Unknown                (0)    511       1 170328  
   243   25.6  0.0 10.7  scaffold63|size1124630    986528  986610  (136466) + genome_11_16249                                         DNA                    303    377   (286) 170329 *
  1453   13.3 20.1  1.9  scaffold63|size1124630    986546  986859  (136217) C genome_10_9079                                          DNA                  (991)    370       1 170330  
   367   18.6  0.0  0.0  scaffold63|size1124630    986786  986868  (136208) + genome_1_5806                                           DNA                    738    784     (0) 170331 *
   563   24.8  2.3  0.0  scaffold63|size1124630    986916  987048  (136028) + rnd-1_family-324                                        Unknown               1520   1655   (649) 170332  
  5834   10.3  1.8  0.5  scaffold63|size1124630    987280  988133  (134943) C rnd-5_family-1127                                       Unknown              (287)   4497    3633 170333  
   410   19.3  0.0  0.0  scaffold63|size1124630    988133  988220  (134856) C rnd-5_family-1127                                       Unknown             (4132)    652     565 170334 *
   444   26.4  0.0  4.3  scaffold63|size1124630    989513  989682  (133394) + rnd-1_family-324                                        Unknown               1789   1951   (353) 170332 *
  1822    9.7 10.4  0.3  scaffold63|size1124630    989666  989944  (133132) + genome_11_9683                                          DNA                     11    317   (139) 170335  
   289    7.7  0.0  0.0  scaffold63|size1124630    989956  989987  (133089) C genome_11_179890-9]4                                    Unspecified            (0)    519     488 170336  
  3305    3.6  0.0  0.5  scaffold63|size1124630    989988  990381  (132695) + genome_3_19411                                          DNA                      1    392     (0) 170337  
  3456   10.3  0.6  3.4  scaffold63|size1124630    990382  990887  (132189) C genome_11_179890-9]4                                    Unspecified           (27)    492       1 170336  
   987   11.3  3.5  0.0  scaffold63|size1124630    990897  991038  (132038) + genome_11_9683                                          DNA                    310    456     (0) 170338  
   609   13.6  0.0  0.0  scaffold63|size1124630    991042  991144  (131932) C rnd-5_family-98                                         Unknown              (297)    104       2 170339  
   278   22.0  5.1  0.0  scaffold63|size1124630    991154  991212  (131864) + rnd-1_family-1377                                       Unknown                  6     67   (120) 170340  
   754   18.6 10.5  3.5  scaffold63|size1124630    991218  991456  (131620) C rnd-1_family-479                                        Unknown              (924)    681     427 170341  
   296   16.7  3.0  0.0  scaffold63|size1124630    991505  991570  (131506) C rnd-1_family-479                                        Unknown             (1150)    455     388 170341  
   684   23.6  1.9  1.9  scaffold63|size1124630    992158  992364  (130712) + rnd-5_family-222                                        Unknown                299    505    (20) 170342  
   477   26.8  5.8  4.6  scaffold63|size1124630    992526  992697  (130379) + genome_2_13648                                          LTR/Copia                1    174   (410) 170343  
   265   16.7  7.7  7.7  scaffold63|size1124630    992617  992707  (130369) + rnd-5_family-392                                        Unknown                370    460    (78) 170344 *
   832   23.9  6.1  8.4  scaffold63|size1124630    992793  993121  (129955) + rnd-1_family-688                                        Unknown                122    443   (507) 170345  
 22434   22.8  2.6  2.1  scaffold63|size1124630    993122  999156  (123920) + scaffold338|size134338_(dbseq-nr_585)_[45646,51733]     LTR/Copia                1   6069    (19) 170346  
   881   23.6  3.9  3.5  scaffold63|size1124630    999163  999447  (123629) + rnd-1_family-688                                        Unknown                438    723   (227) 170345  
   811   21.0 13.7  0.8  scaffold63|size1124630    999446  999671  (123405) + genome_7_180890-9]2                                     Unspecified              1    255   (699) 170347 *
   313   23.6  5.3  1.0  scaffold63|size1124630    999592  999685  (123391) C genome_8_12087                                          DNA                  (190)    790     693 170348 *
  1012   26.9  3.0  3.6  scaffold63|size1124630    999620 1000423  (122653) + rnd-1_family-363                                        Unknown                  1    526    (41) 170349  
   509   29.9  3.0  3.6  scaffold63|size1124630   1000126 1000479  (122597) C rnd-1_family-826                                        Unknown               (17)    485      52 170350 *
   394    9.4  0.0 13.8  scaffold63|size1124630   1000558 1000631  (122445) + rnd-5_family-1262                                       Unknown                  2     66   (965) 170351 *
  1623    7.7  0.0  0.5  scaffold63|size1124630   1000628 1000837  (122239) + scaffold162|size663301_(dbseq-nr_671)_[176169,182640]   LTR/Gypsy              821   1029  (5443) 170352  
 17080    6.7  1.7  0.0  scaffold63|size1124630   1000838 1002974  (120102) + scaffold23|size1082546_(dbseq-nr_250)_[241298,247784]   LTR/Gypsy             2073   4245  (2242) 170353  
 11925    7.9  2.6  1.8  scaffold63|size1124630   1002973 1004644  (118432) + scaffold17|size542218_(dbseq-nr_435)_[51622,58091]      LTR/Gypsy             4785   6470     (0) 170354 *
  1827    4.6  0.0  0.0  scaffold63|size1124630   1004680 1004897  (118179) + scaffold72|size891351_(dbseq-nr_47)_[198322,203627]     LTR                      3    220  (5086) 170355  
   228   15.2  2.1  2.1  scaffold63|size1124630   1004859 1004895  (118181) C scaffold133|size826974_(dbseq-nr_519)_[800995,807399]   LTR/Gypsy           (6213)    192     156 170356 *
  1495    2.8 22.9  0.4  scaffold63|size1124630   1004896 1005113  (117963) C genome_1_8676                                           DNA                    (0)    267       1 170357  
 31393    9.3  1.8  1.0  scaffold63|size1124630   1005114 1009659  (113417) + scaffold59|size999685_(dbseq-nr_521)_[477864,484081]    LTR                    320   4901  (1317) 170358  
  2714    6.0  2.8  0.3  scaffold63|size1124630   1009660 1010013  (113063) + scaffold122|size482992_(dbseq-nr_654)_[248621,254518]   LTR/Gypsy             5536   5898     (0) 170359  
  1094   22.7  3.1  1.4  scaffold63|size1124630   1010014 1010729  (112347) C rnd-1_family-484                                        Unknown              (487)   1393     689 170360  
   415   32.8  4.1  5.6  scaffold63|size1124630   1010742 1011106  (111970) C scaffold179|size420366_(dbseq-nr_409)_[298021,303838]   LTR/Copia           (4358)   1460    1101 170361  
   449   25.3  8.2 10.5  scaffold63|size1124630   1011217 1011264  (111812) C rnd-5_family-93                                         Unknown             (2634)    780     578 170362 *
   450   25.3  4.8  3.9  scaffold63|size1124630   1011236 1011475  (111601) + scaffold170|size558746_(dbseq-nr_246)_[277812,288266]   LTR/Gypsy             2648   2790  (7665) 170363  
   401   31.9  4.2  3.4  scaffold63|size1124630   1011265 1011501  (111575) + rnd-1_family-399                                        Unknown                 58    296    (22) 170364 *
   996   16.3 10.3  3.9  scaffold63|size1124630   1011503 1011745  (111331) C rnd-5_family-2623                                       Unknown               (87)    271      14 170365  
   574   25.1 12.5  4.2  scaffold63|size1124630   1011746 1011830  (111246) + scaffold170|size558746_(dbseq-nr_246)_[277812,288266]   LTR/Gypsy             4274   4627  (5828) 170366  
   458   25.4 14.4  1.7  scaffold63|size1124630   1011841 1012048  (111028) + rnd-1_family-1337                                       Unknown                374    506   (370) 170367  
   355   23.2  5.4  6.2  scaffold63|size1124630   1013275 1013298  (109778) + rnd-5_family-390                                        Unknown               5284   5427 (12287) 170368  
   436   24.0  2.5  0.0  scaffold63|size1124630   1013299 1013419  (109657) C rnd-5_family-462                                        Unknown             (1017)    145      22 170369  
   297   13.0  9.3  0.0  scaffold63|size1124630   1013423 1013476  (109600) + genome_7_7989                                           DNA                      1     59   (518) 170370  
   868   13.1  7.0  5.7  scaffold63|size1124630   1013792 1014013  (109063) + rnd-5_family-392                                        Unknown                  1    406   (132) 170371  
  3484    2.5  0.0  0.0  scaffold63|size1124630   1014014 1014169  (108907) + genome_11_13808                                         LTR/ERV1                 1    397   (271) 170372  
  1981    7.4  0.8 14.3  scaffold63|size1124630   1014170 1014410  (108666) C genome_1_17335                                          DNA                  (468)    335     140 170373  
    90    6.4  0.0  0.9  scaffold63|size1124630   1014411 1014526  (108550) + (GTCACTTGGT)n                                           Simple_repeat            1    115     (0) 170374  
  1824   11.6  9.4  8.9  scaffold63|size1124630   1014527 1014664  (108412) + genome_11_13808                                         LTR/ERV1               530    668     (0) 170372  
  1040    3.3  0.8  0.0  scaffold63|size1124630   1015271 1015391  (107685) C genome_2_15377                                          DNA                    (0)    619     498 170375  
   404   17.7  5.9 13.6  scaffold63|size1124630   1015292 1015409  (107667) + genome_12_10956                                         DNA                    660    769    (45) 170376 *
  1258   14.2  0.4  1.7  scaffold63|size1124630   1015392 1015626  (107450) + rnd-1_family-224                                        Unknown                  1    232    (68) 170377  
  2127    8.3  0.0  0.0  scaffold63|size1124630   1015627 1015904  (107172) + genome_1_11390                                          DNA                      1    278   (175) 170378 *
  2975    5.4  1.4  0.0  scaffold63|size1124630   1015886 1016253  (106823) + rnd-5_family-393                                        Unknown                227    599     (0) 170379  
   891   31.1  0.3  0.3  scaffold63|size1124630   1016291 1016657  (106419) C rnd-1_family-245                                        DNA/Ginger            (81)   1377    1011 170380  
   653   19.5  0.9  3.9  scaffold63|size1124630   1016814 1017026  (106050) C rnd-1_family-520                                        DNA/Ginger            (30)    207       1 170381  
  1839    5.3  7.3  0.5  scaffold63|size1124630   1017044 1017370  (105706) + rnd-5_family-394                                        Unknown                  1    417     (0) 170382  
   570   11.9  3.9  8.1  scaffold63|size1124630   1017372 1017499  (105577) C rnd-1_family-434                                        DNA/Ginger             (0)    321     199 170383  
   283   16.0  5.9  4.7  scaffold63|size1124630   1017552 1017636  (105440) C rnd-1_family-434                                        DNA/Ginger           (226)     95      10 170383  
   637   25.1  1.0  1.0  scaffold63|size1124630   1017640 1017848  (105228) C rnd-1_family-630                                        DNA/Ginger            (68)    212       4 170384  
  1297   22.5  0.0  1.2  scaffold63|size1124630   1018358 1018681  (104395) C rnd-1_family-600                                        Unknown                (0)    801     482 170385  
  2638    6.4  0.0  2.1  scaffold63|size1124630   1018714 1019050  (104026) + rnd-5_family-5958                                       Unknown                  1    330    (88) 170386  
   515   10.2  2.2  3.3  scaffold63|size1124630   1019040 1019130  (103946) + rnd-1_family-1281                                       Unknown                  9     98     (0) 170387 *
   418   11.5 24.4  0.0  scaffold63|size1124630   1019148 1019225  (103851) + rnd-1_family-1281                                       Unknown                  1     97     (1) 170388  
  1348   10.1  0.0  0.0  scaffold63|size1124630   1019227 1019405  (103671) + genome_1_11390                                          DNA                    275    453     (0) 170389  
  1051   20.4  6.8 11.9  scaffold63|size1124630   1019406 1019885  (103191) + rnd-1_family-38                                         Unknown                 56    513   (345) 170390  
  5758    9.9  2.3  7.1  scaffold63|size1124630   1019886 1021844  (101232) C rnd-1_family-168                                        Unknown               (44)    955       1 170391  
   442   20.4  5.4  4.8  scaffold63|size1124630   1021744 1021928  (101148) + scaffold5|size2025720_(dbseq-nr_679)_[1273151,1286701]  LTR/Gypsy             7322   7507  (6044) 170392 *
  1817   10.3 15.0  5.8  scaffold63|size1124630   1021876 1022295  (100781) C genome_2_15377                                          DNA                   (27)    592     184 170375  
  1829    7.5  2.5  0.4  scaffold63|size1124630   1022313 1022552  (100524) C genome_2_15377                                          DNA                  (374)    245       1 170375  
  1406   14.6  0.4  0.3  scaffold63|size1124630   1022591 1022832  (100244) C genome_1_22152                                          DNA                    (0)    465     179 170393  
  1841   16.2  0.3  9.2  scaffold63|size1124630   1022870 1023249   (99827) + rnd-5_family-93                                         Unknown                  6    354  (3060) 170394  
   321   25.0  1.0  0.0  scaffold63|size1124630   1023240 1023343   (99733) C rnd-1_family-400                                        Unknown                (1)    112       8 170395 *
  1146    4.9  0.7  0.0  scaffold63|size1124630   1023406 1023547   (99529) + rnd-5_family-396                                        Unknown                  1    143     (0) 170396  
  1421   10.5  0.8  9.4  scaffold63|size1124630   1023550 1023802   (99274) C genome_1_22152                                          DNA                  (232)    233       1 170393  
  1072   13.6  0.0  0.6  scaffold63|size1124630   1023803 1023972   (99104) + rnd-5_family-126                                        Unknown                 10    178  (1451) 170397  
   282   14.0  2.0  0.0  scaffold63|size1124630   1023975 1024024   (99052) + rnd-5_family-397                                        Unknown                  1     51   (230) 170398  
   777   14.4  0.0  0.0  scaffold63|size1124630   1024026 1024150   (98926) C rnd-1_family-1064                                       Unknown                (0)    125       1 170399  
   315   22.2  0.0  0.0  scaffold63|size1124630   1024151 1024213   (98863) C rnd-1_family-644                                        Unknown              (678)    675     613 170400 *
   324   26.4  3.8  2.2  scaffold63|size1124630   1024175 1024306   (98770) + scaffold230|size167806_(dbseq-nr_188)_[124304,130861]   LTR/Gypsy              287    420  (6138) 170401  
   456   12.4  0.0  3.7  scaffold63|size1124630   1024342 1024425   (98651) + rnd-5_family-397                                        Unknown                199    279     (2) 170402  
  1514   13.6 11.9  7.6  scaffold63|size1124630   1024428 1024856   (98220) + rnd-5_family-126                                        Unknown                178    623  (1006) 170397  
  3171   10.6  7.0  0.2  scaffold63|size1124630   1025364 1025836   (97240) + genome_2_13625                                          DNA                      1    505     (0) 170403  
   514   14.3 17.1  3.5  scaffold63|size1124630   1025934 1026085   (96991) + rnd-5_family-392                                        Unknown                331    502    (36) 170404 *
   805    9.7  7.5  1.9  scaffold63|size1124630   1026078 1026224   (96852) + rnd-1_family-1302                                       Unknown                 48    202     (0) 170405  
 15004    3.0  1.0  1.0  scaffold63|size1124630   1026329 1028093   (94983) C rnd-5_family-434                                        Unknown                (0)   1765       1 170406  
   556   30.2  4.2  3.4  scaffold63|size1124630   1028094 1028497   (94579) C rnd-1_family-1108                                       Unknown             (1514)   1152     746 170407  
  1832   27.8  4.7  3.6  scaffold63|size1124630   1029909 1030821   (92255) + rnd-1_family-840                                        Unknown                922   1844     (0) 170408  
  1275    8.5  0.0  0.0  scaffold63|size1124630   1031001 1031164   (91912) C rnd-1_family-1331                                       Unknown              (195)    164       1 170409  
   303    6.2  2.0  2.0  scaffold63|size1124630   1031184 1031232   (91844) C rnd-1_family-1302                                       Unknown              (102)    100      52 170410  
   307   25.7  2.7  1.3  scaffold63|size1124630   1036219 1036293   (86783) + rnd-5_family-29                                         Unknown                897    972   (845) 170411  
   347   30.9  5.1  1.4  scaffold63|size1124630   1036911 1037048   (86028) + genome_5_1847                                           DNA                    120    262    (17) 170412  
   784   24.1  5.0 12.6  scaffold63|size1124630   1037150 1037472   (85604) C rnd-5_family-2349                                       Unknown                (2)    741     441 170413  
   428   19.6  1.0  1.0  scaffold63|size1124630   1037555 1037652   (85424) + rnd-5_family-2837                                       Unknown                  1     98   (462) 170414  
   363   26.2  1.9  0.9  scaffold63|size1124630   1037734 1037837   (85239) C rnd-1_family-389                                        Unknown                (0)    375     271 170415  
   395   13.2  0.0  1.5  scaffold63|size1124630   1037929 1037997   (85079) C rnd-1_family-91                                         Unknown                (1)     68       1 170416  
    17   19.2  0.0  0.0  scaffold63|size1124630   1038001 1038036   (85040) + (TCT)n                                                  Simple_repeat            1     36     (0) 170417  
   329   28.6  3.1  1.5  scaffold63|size1124630   1038076 1038203   (84873) C rnd-1_family-343                                        Unknown                (0)    226      97 170418  
   414   14.7  0.0  0.0  scaffold63|size1124630   1038269 1038336   (84740) C rnd-1_family-91                                         Unknown                (1)     68       1 170419  
    42   19.2  0.0  0.0  scaffold63|size1124630   1038338 1038422   (84654) + (CTTCTC)n                                               Simple_repeat            1     85     (0) 170420  
  1475   13.4 17.0  0.0  scaffold63|size1124630   1038424 1038700   (84376) + rnd-1_family-26                                         Unknown                  1    324     (0) 170421  
   281   13.1  0.0  4.3  scaffold63|size1124630   1038665 1038712   (84364) C rnd-1_family-72                                         Unknown              (690)    196     151 170422 *
   677   15.6  1.5  1.5  scaffold63|size1124630   1038698 1038827   (84249) + rnd-5_family-1043                                       Unknown                 65    194   (308) 170423  
   451   20.6  7.7  4.8  scaffold63|size1124630   1038841 1038920   (84156) C rnd-5_family-884                                        Unknown                (0)    306     122 170424  
   458   19.6  1.8  2.8  scaffold63|size1124630   1038921 1039030   (84046) + rnd-5_family-766                                        DNA/TcMar-Tc2         1739   1847     (0) 170425  
   451   20.6  7.7  4.8  scaffold63|size1124630   1039031 1039080   (83996) C rnd-5_family-884                                        Unknown                (0)    121       1 170424  
   242   12.8  0.0  0.0  scaffold63|size1124630   1039123 1039161   (83915) C genome_3_7528                                           DNA                    (0)    456     418 170426  
   843   29.9  1.7  4.0  scaffold63|size1124630   1039165 1039211   (83865) + rnd-1_family-207                                        DNA/TcMar-Tc2          110    208   (607) 170427  
   836   24.3  0.9  0.9  scaffold63|size1124630   1039212 1039435   (83641) + rnd-1_family-553                                        Unknown                  1    224     (0) 170428  
   843   29.9  1.7  4.0  scaffold63|size1124630   1039436 1039702   (83374) + rnd-1_family-207                                        DNA/TcMar-Tc2          209    782    (33) 170427  
   666   25.9  3.7  2.1  scaffold63|size1124630   1039872 1040194   (82882) C rnd-5_family-766                                        DNA/TcMar-Tc2       (1341)    506     179 170429  
  1138   25.9 11.2  3.4  scaffold63|size1124630   1040235 1040842   (82234) C genome_3_7906                                           DNA                  (943)    663       1 170426  
   386    6.3  6.3  0.0  scaffold63|size1124630   1040904 1040949   (82127) C rnd-2_family-88                                         Unknown               (36)    973     924 170430  
    33    5.3  0.0  0.0  scaffold63|size1124630   1040950 1040989   (82087) + (TTCTCC)n                                               Simple_repeat            1     40     (0) 170431  
   386    6.3  6.3  0.0  scaffold63|size1124630   1040990 1041005   (82071) C rnd-2_family-88                                         Unknown               (86)    923     908 170430  
   406   22.1  2.1  0.0  scaffold63|size1124630   1041029 1041123   (81953) + genome_10_6249                                          DNA                    215    311   (278) 170432  
   818   14.5  0.7  0.7  scaffold63|size1124630   1041149 1041287   (81789) C rnd-1_family-233                                        Unknown               (77)    141       3 170433  
   263   28.8  6.1  2.5  scaffold63|size1124630   1041186 1041299   (81777) + scaffold17|size542218_(dbseq-nr_435)_[186261,192485]    LTR                   4885   5002  (1223) 170434 *
   234   29.4  0.0  2.4  scaffold63|size1124630   1041290 1041376   (81700) + genome_10_6249                                          DNA                    318    402   (187) 170435 *
   337   13.3  7.1  6.2  scaffold63|size1124630   1041361 1041463   (81613) C rnd-1_family-339                                        Unknown              (224)    736     639 170436  
   287   10.0  0.0  0.0  scaffold63|size1124630   1041463 1041502   (81574) C rnd-1_family-156                                        Unknown              (722)    238     199 170436 *
  3022   11.3  4.4  0.6  scaffold63|size1124630   1041504 1041958   (81118) C genome_10_802                                           DNA                    (0)    477       6 170437  
   526   25.3  3.4  5.4  scaffold63|size1124630   1041965 1042173   (80903) C genome_4_16607                                          DNA                    (0)    640     436 170438  
   592   16.1  1.8  2.8  scaffold63|size1124630   1042491 1042599   (80477) C genome_4_16607                                          DNA                  (484)    156      49 170438  
   778   14.5  0.0  0.0  scaffold63|size1124630   1042600 1042716   (80360) C rnd-1_family-156                                        Unknown              (811)    149      33 170436  
   551    6.3  0.1  0.0  scaffold63|size1124630   1042749 1042825   (80251) C rnd-1_family-143                                        Unknown               (15)     69       2 170439  
   255   11.4  0.0  0.0  scaffold63|size1124630   1042820 1042854   (80222) C rnd-1_family-53                                         Unknown              (138)     55      21 170440 *
   699   19.7  1.3  1.3  scaffold63|size1124630   1042854 1043002   (80074) C rnd-1_family-502                                        Unknown              (129)    149       1 170441  
   451   28.1  8.4  7.0  scaffold63|size1124630   1042913 1043199   (79877) + rnd-1_family-86                                         Unknown                290    580   (246) 170442 *
  4213    5.7  4.2  1.1  scaffold63|size1124630   1043200 1043746   (79330) + genome_6_8638                                           LTR/Gypsy                1    564     (0) 170443  
   420    7.4  0.0  0.0  scaffold63|size1124630   1043754 1043807   (79269) C genome_10_413                                           DNA                    (0)    328     275 170444 *
 20313    0.7  1.4  0.0  scaffold63|size1124630   1043806 1046070   (77006) + rnd-1_family-1                                          Unknown               8127  10421  (5494) 170445  
  1661    6.3 16.0  0.0  scaffold63|size1124630   1046068 1046305   (76771) C genome_10_413                                           DNA                   (52)    276       1 170444 *
   396   23.1  4.4  0.0  scaffold63|size1124630   1050442 1050532   (72544) + rnd-4_family-1505                                       Unknown                830    924   (210) 170446  
   513    0.0  0.0  0.0  scaffold63|size1124630   1050553 1050608   (72468) + genome_9_11612                                          DNA                      1     56   (375) 170447  
   249   21.5  0.0  3.6  scaffold63|size1124630   1050598 1050655   (72421) + genome_9_1663                                           DNA                    122    177   (254) 170448 *
   433    7.5  0.7  0.0  scaffold63|size1124630   1050605 1050655   (72421) C genome_2_9627                                           DNA                  (126)    303     242 170449  
  2896    9.6  3.4  0.2  scaffold63|size1124630   1050656 1051064   (72012) C genome_3_8709                                           DNA                    (0)    422       1 170450  
  2199    5.7  0.0  0.0  scaffold63|size1124630   1051065 1051326   (71750) + genome_9_11612                                          DNA                    169    430     (1) 170451  
   277   22.0  4.0  7.5  scaffold63|size1124630   1051380 1051531   (71545) + rnd-4_family-1505                                       Unknown                986   1132     (2) 170446  
   646   16.8  1.4  2.1  scaffold63|size1124630   1054019 1054164   (68912) C rnd-5_family-98                                         Unknown              (236)    165      21 170452  
  1014   16.6  0.6  0.0  scaffold63|size1124630   1054197 1054365   (68711) + rnd-5_family-524                                        Unknown                 63    232   (629) 170453  
  2640   10.7  3.0  4.2  scaffold63|size1124630   1054481 1054909   (68167) C genome_11_16053                                         DNA                    (0)    424       1 170454  
 59059    0.3  0.6  0.2  scaffold63|size1124630   1054917 1061378   (61698) + scaffold6|size974155_(dbseq-nr_242)_[659442,665931]     LTR/Gypsy                1   6490     (0) 170455  
   483   24.2  9.3  5.4  scaffold63|size1124630   1061512 1061725   (61351) C rnd-1_family-748                                        Unknown               (25)    233      12 170456  
  2106   13.0  0.3  0.3  scaffold63|size1124630   1061848 1062171   (60905) C genome_12_17919                                         DNA                  (149)    324       1 170457  
    12   11.2  6.9  0.0  scaffold63|size1124630   1069074 1069102   (53974) + (TAT)n                                                  Simple_repeat            1     31     (0) 170458  
  3083    8.7  2.7 18.5  scaffold63|size1124630   1069380 1070045   (53031) + rnd-1_family-30                                         Unknown                  1    577     (0) 170459  
  2966    9.7  0.1  0.4  scaffold63|size1124630   1070044 1070690   (52386) C genome_3_4021                                           DNA                   (26)    463       1 170460 *
   966   18.3  1.0  0.5  scaffold63|size1124630   1070691 1070882   (52194) C genome_1_18143                                          DNA                  (296)    193       1 170461  
  2075   10.3  1.0  0.0  scaffold63|size1124630   1070926 1071217   (51859) + genome_4_8562                                           DNA                      1    295   (239) 170462  
   233   10.0  2.3  7.3  scaffold63|size1124630   1071201 1071242   (51834) C genome_6_129250-9]2                                     Unspecified          (462)     77      38 170463 *
 39675    9.6  2.0  0.8  scaffold63|size1124630   1071243 1076862   (46214) C scaffold171|size496807_(dbseq-nr_295)_[215868,222163]   LTR/Gypsy              (0)   6296     612 170464  
  8423    3.0  2.2  0.8  scaffold63|size1124630   1076886 1077916   (45160) C genome_4_4787                                           DNA                   (14)   1252     207 170465  
  5839    2.2  0.1  0.0  scaffold63|size1124630   1077917 1078565   (44511) C rnd-1_family-1369                                       Unknown                (0)    650       1 170466  
  1554    1.2  1.2  0.0  scaffold63|size1124630   1078566 1078737   (44339) C rnd-1_family-1369                                       Unknown                (0)    650     477 170467  
   300   21.5  4.2  2.1  scaffold63|size1124630   1078655 1078749   (44327) C rnd-5_family-1652                                       LTR/Ngaro            (547)     97       1 170468 *
 10671    1.1  0.7  0.0  scaffold63|size1124630   1078739 1079930   (43146) C rnd-5_family-1667                                       LTR/Ngaro              (0)   1200       1 170469  
  2296    2.2  0.7  0.0  scaffold63|size1124630   1079932 1080204   (42872) + rnd-1_family-1346                                       Unknown                  1    275     (0) 170470  
  5732    5.3  2.0  0.0  scaffold63|size1124630   1080904 1081656   (41420) + rnd-5_family-1668                                       Unknown                  1    768     (0) 170471  
 20670    3.1  0.5  0.5  scaffold63|size1124630   1081659 1084062   (39014) + rnd-1_family-1252                                       Unknown                  2   2407     (0) 170472  
  3570    0.8  0.0  0.0  scaffold63|size1124630   1084064 1084462   (38614) + rnd-5_family-1670                                       Unknown                  1    399     (0) 170473  
  4118    2.2  0.2  0.0  scaffold63|size1124630   1084466 1084926   (38150) C rnd-1_family-1369                                       Unknown              (188)    462       1 170474  
   959    3.9  0.8  0.8  scaffold63|size1124630   1084928 1085056   (38020) C genome_4_4787                                           DNA                 (1136)    130       2 170465  
   975    5.3  1.5  2.2  scaffold63|size1124630   1085060 1085195   (37881) C genome_2_20801                                          DNA                  (288)    135       1 170475  
    19    3.4  3.1  3.1  scaffold63|size1124630   1087330 1087361   (35715) + (GCA)n                                                  Simple_repeat            1     32     (0) 170476  
    13   18.9  0.0  0.0  scaffold63|size1124630   1087557 1087586   (35490) + (CAC)n                                                  Simple_repeat            1     30     (0) 170477  
    12    5.5  0.0  0.0  scaffold63|size1124630   1087976 1087994   (35082) + (CAT)n                                                  Simple_repeat            1     19     (0) 170478  
   274   24.8  4.6  2.7  scaffold63|size1124630   1089104 1089211   (33865) C rnd-5_family-4603                                       Unknown                (0)    474     365 170479  
   598   13.1  1.0  1.0  scaffold63|size1124630   1089349 1089448   (33628) C rnd-1_family-60                                         Unknown                (0)    109      10 170480  
  1669    6.7  9.6  0.4  scaffold63|size1124630   1089449 1089688   (33388) + rnd-5_family-295                                        LTR/Copia               28    289   (670) 170481  
   410   20.0  6.9  5.1  scaffold63|size1124630   1089449 1089463   (33613) + rnd-1_family-73                                         Unknown                  2    118    (41) 170482 *
   547   33.2  3.7  4.8  scaffold63|size1124630   1089714 1090178   (32898) + scaffold119|size395038_(dbseq-nr_535)_[319679,324762]   LTR/Copia              364    823  (4261) 170483  
  5139    6.0  3.7  0.0  scaffold63|size1124630   1090179 1090828   (32248) + rnd-5_family-295                                        LTR/Copia              286    959     (0) 170484  
   525   17.3 17.8  3.3  scaffold63|size1124630   1090830 1091014   (32062) C rnd-1_family-52                                         Unknown              (117)    237       1 170485  
   457   14.9  6.4 20.1  scaffold63|size1124630   1090889 1091090   (31986) + rnd-2_family-88                                         Unknown                796    974    (35) 170486 *
  2370   14.8  1.1  0.3  scaffold63|size1124630   1091585 1091963   (31113) C rnd-1_family-1083                                       Unknown               (10)    624     243 170487  
  7031    9.8  1.0  2.9  scaffold63|size1124630   1092205 1093295   (29781) + rnd-4_family-662                                        Unknown                 12   1082     (0) 170488  
   234   17.5  0.0  0.0  scaffold63|size1124630   1100287 1100326   (22750) C rnd-1_family-260                                        Unknown             (2896)   2466    2427 170489  
  1035   15.4  0.8  3.1  scaffold63|size1124630   1101240 1101458   (21618) + genome_8_22558                                          DNA                      1    193   (242) 170490 *
  1050   12.6  3.8  1.1  scaffold63|size1124630   1101409 1101554   (21522) C rnd-1_family-1228                                       Unknown                (0)    190      40 170491  
  1879    4.9  0.4  1.6  scaffold63|size1124630   1101555 1101804   (21272) + rnd-1_family-152                                        DNA/TcMar-Tc2            1    247     (0) 170492  
   822   26.7  1.4  0.7  scaffold63|size1124630   1102244 1102522   (20554) + rnd-1_family-207                                        DNA/TcMar-Tc2          238    518     (3) 170493  
   590   27.6  0.5  0.0  scaffold63|size1124630   1102715 1102935   (20141) C rnd-5_family-766                                        DNA/TcMar-Tc2       (1375)    472     251 170494  
    15   28.7  2.3  4.7  scaffold63|size1124630   1103001 1103087   (19989) + (ATTATTA)n                                              Simple_repeat            1     85     (0) 170495  
  1067   13.0  0.0  0.0  scaffold63|size1124630   1103091 1103289   (19787) + rnd-1_family-1060                                       Unknown                  1    195     (0) 170496  
   258   35.9  4.9  2.9  scaffold63|size1124630   1103147 1103450   (19626) C genome_3_7906                                           DNA                  (998)    608     299 170497 *
  1469   18.0  0.3  1.7  scaffold63|size1124630   1103211 1103510   (19566) C rnd-1_family-1153                                       Unknown                (0)    312      17 170498  
   680    3.5  0.0  0.0  scaffold63|size1124630   1103470 1103555   (19521) + rnd-5_family-553                                        Unknown                 54    139     (0) 170499 *
  1954    8.5  0.3  0.9  scaffold63|size1124630   1103547 1103826   (19250) + genome_8_22558                                          DNA                    162    438     (0) 170500  
   341   22.2  9.6  5.8  scaffold63|size1124630   1104611 1104777   (18299) C scaffold75|size1059443_(dbseq-nr_397)_[750948,757294]   LTR/Gypsy           (5970)    377     205 170501  
   774   15.3  0.0  0.0  scaffold63|size1124630   1106846 1106969   (16107) + genome_8_12120                                          DNA                      1    124   (333) 170502  
 14211    2.4  0.4  0.4  scaffold63|size1124630   1107008 1108644   (14432) + genome_5_21030                                          DNA                      1   1638     (0) 170503  
  5732   18.1  2.4  2.7  scaffold63|size1124630   1109015 1110334   (12742) C rnd-1_family-764                                        DNA/Sola             (780)   1851       1 170504  
  7492   16.2  2.1  0.2  scaffold63|size1124630   1110335 1111594   (11482) + rnd-1_family-922                                        Unknown                456   1353     (3) 170505  
  1153   18.8  1.3  1.3  scaffold63|size1124630   1111760 1111991   (11085) + genome_8_12120                                          DNA                    226    457     (0) 170506  
  1211    9.3  0.5  6.5  scaffold63|size1124630   1112032 1112227   (10849) + genome_8_10042                                          DNA                      1    185   (495) 170507  
  4233   12.2  2.8  3.9  scaffold63|size1124630   1112228 1112980   (10096) + genome_6_12811                                          DNA                      1    745     (0) 170508  
 19907   25.3  2.8  1.3  scaffold63|size1124630   1113002 1118337    (4739) C scaffold178|size795848_(dbseq-nr_718)_[393430,398968]   LTR/Copia              (0)   5539     135 170509  
  3277   11.5  0.2  0.0  scaffold63|size1124630   1118409 1118885    (4191) + genome_8_10042                                          DNA                    203    680     (0) 170510  
  5070    8.1  4.7  2.6  scaffold63|size1124630   1118886 1119680    (3396) C genome_7_1761                                           DNA                   (29)    625       1 170511 *
  5198    4.0  3.1  1.9  scaffold63|size1124630   1119473 1120159    (2917) + genome_7_1761                                           DNA                      1    654     (0) 170512  
   268    6.2  0.0  0.0  scaffold63|size1124630   1120135 1120166    (2910) C rnd-1_family-887                                        Unknown              (141)    196     165 170513 *
   315   28.2  5.1  2.7  scaffold63|size1124630   1121709 1121923    (1153) + genome_2_20414                                          DNA                     21    240   (482) 170514  
  1001   27.2  1.5  2.0  scaffold63|size1124630   1121983 1122315     (761) + genome_10_6370                                          DNA                     29    362   (258) 170515  
  5299    8.0  1.8  0.4  scaffold63|size1124630   1122316 1123053      (23) + genome_1_15599                                          DNA                      2    749   (522) 170516  
   240    0.0  0.0  0.0  scaffold63|size1124630   1123051 1123076       (0) C scaffold11|size2099203_(dbseq-nr_337)_[1432380,1438715] LTR/Gypsy           (5920)    416     391 170517 *
  4290    5.9  0.7  0.0  scaffold641|size52950          1     556   (52486) C rnd-5_family-1150                                       Unknown              (713)   1269     710 170518  
   250   25.2  7.4 10.1  scaffold641|size52950        531     556   (52486) + rnd-1_family-887                                        Unknown                149    187   (150) 170519 *
   344   10.4  0.0  5.2  scaffold641|size52950        557     578   (52464) C genome_7_1761                                           DNA                    (3)    651     633 170520  
  2319   14.6  2.2 12.2  scaffold641|size52950        579    1125   (51917) + genome_12_13052                                         DNA                      1    498     (2) 170521  
   250   25.2  7.4 10.1  scaffold641|size52950        618     693   (52349) + rnd-1_family-887                                        Unknown                188    307    (30) 170519 *
  5380    8.8  1.3  0.1  scaffold641|size52950       1127    1935   (51107) + rnd-1_family-166                                        Unknown                633   1374     (0) 170522  
  5289    6.0  1.0  0.3  scaffold641|size52950       1859    2543   (50499) C rnd-5_family-1150                                       Unknown                (0)   1982    1293 170523 *
  3578    4.8  0.7  0.0  scaffold641|size52950       2544    2978   (50064) + scaffold170|size558746_(dbseq-nr_246)_[277812,288266]   LTR/Gypsy             1685   2122  (8333) 170524 *
 15783   11.0  1.7  0.7  scaffold641|size52950       2975    5737   (47305) + scaffold170|size558746_(dbseq-nr_246)_[277812,288266]   LTR/Gypsy             2008   4626  (5829) 170525  
  4527    5.8  0.7  0.0  scaffold641|size52950       5738    6318   (46724) C rnd-5_family-1150                                       Unknown              (688)   1294     710 170523  
   249   27.5  0.0  2.5  scaffold641|size52950       6308    6318   (46724) C rnd-5_family-390                                        Unknown            (11794)   5922    5886 170526 *
   344   10.4  0.0  5.2  scaffold641|size52950       6319    6340   (46702) C genome_7_1761                                           DNA                    (3)    651     633 170520  
  2375   14.3  2.0 12.2  scaffold641|size52950       6341    6888   (46154) + genome_12_13052                                         DNA                      1    498     (2) 170527  
  5242   11.4  2.0  0.7  scaffold641|size52950       6890    7785   (45257) + rnd-1_family-166                                        Unknown                633   1451 (14464) 170528  
  4274    6.0  0.7  0.4  scaffold641|size52950       7618    8167   (44875) C rnd-5_family-1150                                       Unknown                (0)   1982    1431 170529 *
    16   16.5  0.0  0.0  scaffold641|size52950       8811    8844   (44198) + (AACAGC)n                                               Simple_repeat            1     34     (0) 170530  
   374   17.0  3.4  1.1  scaffold641|size52950       9981   10069   (42973) + rnd-1_family-224                                        Unknown                 55    145   (155) 170531  
 27259    1.8  0.9  0.5  scaffold641|size52950      10529   13633   (39409) C scaffold230|size167806_(dbseq-nr_188)_[124304,130861]   LTR/Gypsy            (733)   5825    2709 170532  
  1123   18.6  0.8  4.8  scaffold641|size52950      13634   13870   (39172) + genome_2_13625                                          DNA                      1    228   (277) 170533  
   231   23.4  2.1 14.7  scaffold641|size52950      13763   13870   (39172) + rnd-1_family-196                                        Unknown               1819   1910   (123) 170534 *
  4822    4.6  1.1  0.3  scaffold641|size52950      13871   14482   (38560) C rnd-4_family-98                                         DNA/hAT-Tag1           (0)   5235    4619 170535  
   257   30.1  0.0  2.4  scaffold641|size52950      14445   14458   (38584) + rnd-1_family-301                                        Unknown                188    266    (13) 170536 *
  3893   12.3  4.8  1.0  scaffold641|size52950      14459   14525   (38517) C rnd-4_family-98                                         DNA/hAT-Tag1        (3621)   1614    1547 170537  
    26    0.0  0.0  0.0  scaffold641|size52950      14526   14550   (38492) + (GAGG)n                                                 Simple_repeat            1     25     (0) 170538  
  8649   13.1  4.3  0.9  scaffold641|size52950      14554   16214   (36828) C rnd-4_family-98                                         DNA/hAT-Tag1        (3554)   1681       1 170537  
   615   22.2  2.4  1.2  scaffold641|size52950      16221   16384   (36658) + genome_2_13625                                          DNA                    340    505     (0) 170539  
 10146    2.0  0.3  0.1  scaffold641|size52950      16385   17534   (35508) C scaffold230|size167806_(dbseq-nr_188)_[124304,130861]   LTR/Gypsy           (3842)   2716    1564 170540  
   574   28.1  5.5  1.4  scaffold641|size52950      17712   17982   (35060) + rnd-1_family-414                                        Unknown                109    390     (3) 170541  
   344   20.4  4.2  3.1  scaffold641|size52950      18088   18183   (34859) C rnd-1_family-675                                        Unknown              (116)    354     258 170542  
   229    3.3  0.0  0.0  scaffold641|size52950      21502   21531   (31511) + rnd-1_family-821                                        Unknown                140    169     (0) 170543  
   242    6.2  0.0  0.0  scaffold641|size52950      21633   21664   (31378) + genome_10_3662                                          DNA                      1     32   (668) 170544  
  2275   18.4  0.4  3.2  scaffold641|size52950      21734   22220   (30822) + rnd-1_family-337                                        LTR/ERVK                 1    474   (632) 170545  
   618   23.9  5.4 12.9  scaffold641|size52950      21864   22286   (30756) + rnd-1_family-427                                        DNA/PiggyBac           119    513   (858) 170546 *
  2260    5.2  0.0  0.0  scaffold641|size52950      22869   23136   (29906) C genome_11_129380-9]2                                    Unspecified            (7)    529     262 170547  
   448   15.3  1.2  0.0  scaffold641|size52950      23829   23913   (29129) + rnd-1_family-1362                                       Unknown                  7     92   (227) 170548  
  3756    3.9  1.1  0.0  scaffold641|size52950      23914   24355   (28687) C genome_7_2791                                           DNA                    (0)    447       1 170549  
  1535   12.0  1.3  0.0  scaffold641|size52950      24356   24587   (28455) + rnd-1_family-1362                                       Unknown                 85    319     (0) 170548  
  4766    9.8  0.9  0.9  scaffold641|size52950      24619   25300   (27742) + rnd-1_family-1059                                       Unknown                  1    682     (0) 170550  
    14   23.2  2.1  2.1  scaffold641|size52950      25301   25347   (27695) + (TGC)n                                                  Simple_repeat            1     47     (0) 170551  
  3978   14.3  0.2  0.8  scaffold641|size52950      25364   25970   (27072) C rnd-5_family-405                                        LTR/Copia              (4)    603       1 170552  
  5971   10.1  0.0  0.0  scaffold641|size52950      25975   26784   (26258) C rnd-1_family-1328                                       LTR/Copia              (0)    827      18 170553  
   752   14.7  5.1  0.7  scaffold641|size52950      26792   26928   (26114) C genome_7_200430-9]5                                     Unspecified          (215)    161      19 170554  
   394   10.1  2.9  0.0  scaffold641|size52950      26956   27024   (26018) C rnd-1_family-1045                                       Unknown              (576)     71       1 170555  
  1096    8.5  1.3  0.0  scaffold641|size52950      27075   27227   (25815) + genome_1_20055                                          DNA                      1    155   (271) 170556  
  1045   14.9  2.0  1.5  scaffold641|size52950      27228   27272   (25770) C genome_1_6799                                           DNA                    (0)    435     237 170557  
  1271   28.5  1.5  3.0  scaffold641|size52950      27627   28342   (24700) + rnd-1_family-207                                        DNA/TcMar-Tc2            1    551    (17) 170558  
  1036   19.6  2.7  1.6  scaffold641|size52950      28537   28836   (24206) C rnd-5_family-766                                        DNA/TcMar-Tc2       (1370)    477     175 170559  
   866   28.7  0.9  0.9  scaffold641|size52950      29016   29349   (23693) + rnd-1_family-674                                        Unknown                  4    337     (4) 170560  
   390   34.0  1.9  4.6  scaffold641|size52950      29111   29543   (23499) C genome_3_10149                                          DNA                 (1085)    521     112 170561 *
  1583   11.1  0.5  0.6  scaffold641|size52950      29412   29651   (23391) + genome_1_20055                                          DNA                    173    426     (0) 170562  
   485   17.8  4.9  4.9  scaffold641|size52950      30250   30391   (22651) C rnd-4_family-227                                        LINE/Ambal             (0)   7629    7488 170563  
   853   26.4  3.0  3.3  scaffold641|size52950      31575   31969   (21073) C rnd-1_family-955                                        Unknown               (59)    537     144 170564  
   339   31.3  1.5  1.5  scaffold641|size52950      32479   32676   (20366) C rnd-4_family-227                                        LINE/Ambal          (2095)   5534    5337 170565 *
  1446   23.3  3.2  4.0  scaffold641|size52950      32513   33168   (19874) C rnd-1_family-956                                        Unknown              (196)    681      31 170566  
  1162   28.0  2.0  2.2  scaffold641|size52950      34481   35116   (17926) C rnd-1_family-559                                        LINE/Ambal            (47)   1628     994 170567  
  1408   24.1  4.2  3.7  scaffold641|size52950      35192   36046   (16996) C rnd-1_family-559                                        LINE/Ambal           (758)    917      59 170567  
   476   25.6  2.8  7.6  scaffold641|size52950      36933   37181   (15861) C rnd-1_family-899                                        Unknown              (560)   1489    1252 170568  
   415   15.8  1.3  2.6  scaffold641|size52950      37228   37305   (15737) + rnd-1_family-1367                                       Unknown                 65    141    (96) 170569  
  1234    4.0  2.0  0.0  scaffold641|size52950      37914   38065   (14977) + rnd-1_family-696                                        Unknown                  1    155     (0) 170570  
  1480    4.3  1.1  0.0  scaffold641|size52950      38072   38255   (14787) + rnd-5_family-1150                                       Unknown               1797   1982     (0) 170571  
  5635    6.1  0.6  0.3  scaffold641|size52950      38520   39238   (13804) C rnd-5_family-1150                                       Unknown                (0)   1982    1262 170572  
  3635   10.0  0.8  0.2  scaffold641|size52950      39239   39740   (13302) C genome_2_13625                                          DNA                    (0)    505       1 170573  
  4167    6.0  1.4  0.2  scaffold641|size52950      39741   40293   (12749) C rnd-5_family-1150                                       Unknown              (713)   1269     710 170572  
   281   27.1  4.4  4.4  scaffold641|size52950      40268   40293   (12749) + rnd-1_family-887                                        Unknown                149    191   (146) 170574 *
   374   12.3  0.0  0.0  scaffold641|size52950      40294   40312   (12730) C genome_7_1761                                           DNA                    (3)    651     633 170575  
  2201   14.5  3.6 10.4  scaffold641|size52950      40313   40843   (12199) + genome_12_13052                                         DNA                      1    498     (2) 170576  
   281   27.1  4.4  4.4  scaffold641|size52950      40351   40402   (12640) + rnd-1_family-887                                        Unknown                192    283    (54) 170574 *
  4666    9.3  4.2  0.3  scaffold641|size52950      40845   41631   (11411) + rnd-1_family-166                                        Unknown                633   1374     (0) 170577  
  4607    7.0  4.7  0.4  scaffold641|size52950      41556   42214   (10828) C rnd-5_family-1150                                       Unknown                (0)   1982    1296 170578 *
  2893    7.5  5.5  0.7  scaffold641|size52950      42217   42634   (10408) + scaffold170|size558746_(dbseq-nr_246)_[277812,288266]   LTR/Gypsy             1685   2122  (8333) 170579 *
  8754   10.4  5.4  0.5  scaffold641|size52950      42631   44048    (8994) + scaffold170|size558746_(dbseq-nr_246)_[277812,288266]   LTR/Gypsy             2008   3494  (6961) 170580  
  1251   17.7  4.7  8.7  scaffold641|size52950      44083   44465    (8577) + scaffold57|size959080_(dbseq-nr_623)_[193678,200055]    LTR/Gypsy                1    369  (6009) 170581  
  2057    9.3  1.6  0.0  scaffold641|size52950      44698   44989    (8053) C rnd-1_family-1014                                       Unknown                (0)    283       1 170582  
  1654    8.4  1.3  0.0  scaffold641|size52950      44985   45358    (7684) C rnd-1_family-1151                                       Unknown                (0)    239       1 170583 *
  6642    4.6  0.9  0.2  scaffold641|size52950      45298   46292    (6750) + rnd-1_family-973                                        Unknown                  1    833     (0) 170584  
   625   24.9  6.0  1.4  scaffold641|size52950      46328   46527    (6515) C rnd-5_family-3936                                       Unknown                (0)   1062     854 170585  
   336    5.9  2.0  0.0  scaffold641|size52950      46541   46591    (6451) C rnd-5_family-2929                                       Unknown               (39)    772     721 170586  
   494   14.6  0.0  0.0  scaffold641|size52950      46675   46756    (6286) + rnd-1_family-867                                        Unknown                  1     82     (0) 170587  
   438   26.9  1.9  1.3  scaffold641|size52950      47216   47373    (5669) + rnd-1_family-1127                                       Unknown                  1    159    (25) 170588  
   293   32.8  1.5  1.5  scaffold641|size52950      47812   47944    (5098) + genome_6_19263                                          LTR/Copia              967   1099   (529) 170589 *
   347   16.4  0.0  0.0  scaffold641|size52950      47884   47950    (5092) + genome_11_20665                                         DNA                    558    624   (680) 170590  
  5518    6.0  3.6  0.0  scaffold641|size52950      47951   48754    (4288) + rnd-1_family-1086                                       Unknown                  1    757     (0) 170591  
   259   31.0  4.4  0.0  scaffold641|size52950      49055   49167    (3875) + rnd-1_family-287                                        Unknown                  1    118   (454) 170592  
   893    5.6  3.2  0.0  scaffold641|size52950      49280   49405    (3637) C scaffold230|size167806_(dbseq-nr_188)_[124304,130861]   LTR/Gypsy           (5993)    565     436 170593 *
 31120    1.9  1.9  0.8  scaffold641|size52950      49404   53042       (0) C scaffold230|size167806_(dbseq-nr_188)_[124304,130861]   LTR/Gypsy             (11)   6547    2871 170594  
  1834   18.1  2.3  0.3  scaffold643|size39659          1     350   (39311) + rnd-1_family-427                                        DNA/PiggyBac           152    508   (863) 170595  
   337   26.4  6.7  1.1  scaffold643|size39659        873    1037   (38624) + rnd-1_family-783                                        Unknown                655    828    (41) 170596  
  3207   19.2  1.2  1.1  scaffold643|size39659       1604    2246   (37415) + rnd-1_family-427                                        DNA/PiggyBac           508   1151   (220) 170597  
   689    5.5  0.0  2.2  scaffold643|size39659       2261    2352   (37309) C genome_2_13648                                          LTR/Copia            (494)     90       1 170598  
   286   17.3  0.0  0.0  scaffold643|size39659       3810    3861   (35800) C rnd-5_family-2373                                       Unknown                (0)    167     116 170599  
  1621    8.5  8.9  0.0  scaffold643|size39659       3889    4136   (35525) C rnd-1_family-1075                                       Unknown                (5)    270       1 170600  
   950    9.6  0.7  0.0  scaffold643|size39659       4145    4279   (35382) C rnd-1_family-627                                        Unknown              (531)    502     367 170601 *
  4233   14.0  1.4  1.0  scaffold643|size39659       4279    5000   (34661) C rnd-1_family-840                                        Unknown              (396)   1448     724 170602  
  1103   25.4  2.7  3.5  scaffold643|size39659       5159    5530   (34131) C rnd-1_family-856                                        DNA/MuLE-MuDR        (170)    560     192 170603  
    19    2.8 13.9  0.0  scaffold643|size39659       8108    8143   (31518) + (AC)n                                                   Simple_repeat            1     41     (0) 170604  
    17    0.0  0.0  0.0  scaffold643|size39659       8564    8582   (31079) + (AT)n                                                   Simple_repeat            1     19     (0) 170605  
  3749   18.2  1.1  1.4  scaffold643|size39659       8584    9314   (30347) C rnd-1_family-840                                        Unknown             (1105)    739      11 170602  
  8261   17.1  2.8  1.2  scaffold643|size39659       9324   10975   (28686) + rnd-1_family-1108                                       Unknown                  1   1678   (988) 170606  
  4634   12.2  0.0  0.0  scaffold643|size39659      10968   11657   (28004) C rnd-1_family-1210                                       Unknown              (677)    890     201 170607 *
   375   13.1  1.6  1.6  scaffold643|size39659      11901   11962   (27699) C rnd-1_family-1331                                       Unknown              (101)    258     197 170608  
   585    6.0  0.0  4.8  scaffold643|size39659      11975   12061   (27600) C rnd-5_family-2373                                       Unknown               (75)     92      10 170609  
  4334   26.3  5.5  3.5  scaffold643|size39659      12343   14498   (25163) + rnd-4_family-227                                        LINE/Ambal             608   2804  (4825) 170610 *
  6231   22.4  4.7  2.7  scaffold643|size39659      12663   14520   (25141) + rnd-1_family-899                                        Unknown                  4   1897   (152) 170611  
    13   40.9  0.0  3.5  scaffold643|size39659      15107   15196   (24465) + (ACA)n                                                  Simple_repeat            1     87     (0) 170612  
  1965   25.5  3.8  2.3  scaffold643|size39659      15197   16038   (23623) C rnd-1_family-559                                        LINE/Ambal           (117)   1558     705 170613  
  2470   26.1  2.8  2.6  scaffold643|size39659      16040   17134   (22527) + rnd-1_family-559                                        LINE/Ambal             462   1558   (117) 170614  
    17   31.8  0.0  0.0  scaffold643|size39659      17136   17186   (22475) + (GTC)n                                                  Simple_repeat            1     51     (0) 170615  
   557   23.7  3.9  3.4  scaffold643|size39659      18736   18940   (20721) C rnd-5_family-1928                                       LTR/Gypsy              (5)    207       2 170616  
  1282   28.0  2.6  3.9  scaffold643|size39659      18948   19552   (20109) C rnd-1_family-970                                        Unknown              (187)    692      95 170617  
  6530    9.0  2.1  4.7  scaffold643|size39659      19625   20614   (19047) C genome_9_9011                                           DNA                    (0)    966       1 170618  
   233   26.8  4.9  0.0  scaffold643|size39659      20615   20691   (18970) + rnd-5_family-579                                        Unknown               1330   1410  (2446) 170619 *
   300   21.4 16.7  0.0  scaffold643|size39659      20660   20743   (18918) + rnd-5_family-2100                                       Unknown                  2     99    (44) 170620  
  1792   27.9  2.5  2.5  scaffold643|size39659      20795   21434   (18227) C rnd-1_family-953                                        Unknown              (118)    666      27 170621  
   501   27.6  4.8 11.0  scaffold643|size39659      21049   21654   (18007) + rnd-5_family-579                                        Unknown               1778   2349  (1507) 170619 *
  1192   25.0  1.1  4.5  scaffold643|size39659      22345   22712   (16949) C rnd-5_family-1284                                       Unknown                (0)    358       3 170622  
  1489   20.5  5.8  0.0  scaffold643|size39659      22723   23064   (16597) + rnd-1_family-1288                                       Unknown                  4    365     (0) 170623  
   598   24.3  1.6  2.1  scaffold643|size39659      23066   23258   (16403) + rnd-4_family-1468                                       LTR/Copia                1    192   (281) 170624  
   509   19.5  1.6  1.6  scaffold643|size39659      24227   24351   (15310) C rnd-5_family-1877                                       Unknown                (0)    126       2 170625  
   280   22.4  0.0  0.0  scaffold643|size39659      24864   24921   (14740) + rnd-5_family-645                                        Unknown                 10     67  (1046) 170626  
   494   25.0  0.0  0.0  scaffold643|size39659      24923   25050   (14611) + rnd-5_family-645                                        Unknown                789    916   (197) 170626  
   790   35.6  6.3  3.8  scaffold643|size39659      25062   26572   (13089) + scaffold7|size730406_(dbseq-nr_160)_[16790,22653]       LTR/Copia             3833   5379   (485) 170627  
   311   26.0  5.3  3.9  scaffold643|size39659      26728   26879   (12782) C rnd-1_family-1360                                       Unknown                (0)    237      84 170628  
   491   24.8  1.2 18.8  scaffold643|size39659      27441   27683   (11978) C genome_10_17896                                         DNA                    (0)   1720    1514 170629  
   400   27.0  3.7  1.2  scaffold643|size39659      27721   27881   (11780) C genome_11_20665                                         DNA                  (206)   1098     934 170630  
   241   11.3  2.7 15.4  scaffold643|size39659      28005   28077   (11584) + rnd-1_family-1002                                       Unknown                172    236     (0) 170631 *
  2158   10.2  6.7  1.1  scaffold643|size39659      28026   28354   (11307) C rnd-1_family-389                                        Unknown               (28)    347       1 170632 *
  2371   11.6  7.5  4.6  scaffold643|size39659      28159   28582   (11079) + rnd-1_family-321                                        Unknown                119    554   (311) 170633  
   533   10.8  1.2  0.0  scaffold643|size39659      28579   28661   (11000) C rnd-5_family-347                                        Unknown              (194)    854     771 170634 *
  4518   12.4  2.2  1.6  scaffold643|size39659      28661   28948   (10713) C rnd-5_family-579                                        Unknown             (1392)   2464    1577 170635  
  4586   15.8  0.1  0.1  scaffold643|size39659      28949   29730    (9931) + rnd-1_family-953                                        Unknown                  2    783     (1) 170636  
  4518   12.4  2.2  1.6  scaffold643|size39659      29731   29817    (9844) C rnd-5_family-579                                        Unknown             (1392)   1576    1302 170635 *
  5141   12.7  3.8  0.1  scaffold643|size39659      29747   30590    (9071) + rnd-1_family-970                                        Unknown                  1    875     (4) 170637  
  3052   13.6  0.6  0.2  scaffold643|size39659      30600   31084    (8577) + rnd-1_family-976                                        Unknown                  2    488     (0) 170638  
  1450   12.6  6.4  3.2  scaffold643|size39659      31084   31458    (8203) C rnd-5_family-347                                        Unknown              (270)    778     299 170634 *
   521    9.7  0.0  0.0  scaffold643|size39659      31739   31810    (7851) + rnd-1_family-1231                                       DNA/TcMar-Mariner      135    206   (321) 170639  
  3131   11.8  1.0  1.5  scaffold643|size39659      31812   32391    (7270) C scaffold63|size1124630_(dbseq-nr_381)_[616819,628943]   LTR/Gypsy           (9882)   2243    1495 170640  
   981   12.3  1.3  0.0  scaffold643|size39659      32352   32505    (7156) + rnd-1_family-343                                        Unknown                 71    226     (0) 170641 *
  1080   25.3  5.5  6.8  scaffold643|size39659      32506   32980    (6681) C genome_11_20665                                         DNA                  (547)    757     289 170630  
   443    7.0  0.0  0.0  scaffold643|size39659      34263   34319    (5342) + genome_3_19411                                          DNA                      3     59   (333) 170642  
   695   20.1  1.4  1.4  scaffold643|size39659      34320   34460    (5201) C genome_1_17335                                          DNA                    (0)    803     663 170643  
  6773    2.3  0.3  1.0  scaffold643|size39659      34462   34484    (5177) + rnd-5_family-2391                                       Unknown                  1     23   (755) 170644  
   135   11.4  0.0  0.4  scaffold643|size39659      34485   34714    (4947) + (CACTTGGTGT)n                                           Simple_repeat            1    229     (0) 170645  
  6773    2.3  0.3  1.0  scaffold643|size39659      34715   35474    (4187) + rnd-5_family-2391                                       Unknown                 24    778     (0) 170644  
 15218    1.4  0.1  0.2  scaffold643|size39659      35476   37164    (2497) C rnd-1_family-1124                                       Unknown                (0)   1891     205 170646  
  1814    0.5  0.0  0.5  scaffold643|size39659      37965   38169    (1492) C rnd-1_family-1124                                       Unknown             (1687)    204       1 170646  
   365   14.0  1.1 13.6  scaffold643|size39659      38170   38260    (1401) C genome_1_17335                                          DNA                  (376)    427     347 170643  
  3273    2.2  0.3  0.0  scaffold643|size39659      38274   38644    (1017) + rnd-1_family-914                                        Unknown                  4    375     (0) 170647  
  1736    8.5  0.7 26.8  scaffold643|size39659      38637   39095     (566) C genome_1_17335                                          DNA                  (468)    335       1 170643 *
  2245   11.0  0.3  2.4  scaffold643|size39659      39096   39438     (223) + genome_3_19411                                          DNA                     57    392     (0) 170648  
   443   28.6  5.5  3.5  scaffold643|size39659      39456   39654       (7) C genome_3_11529                                          DNA                   (46)    513     311 170649  
   509   20.8 22.0  0.0  scaffold645|size39452        129     296   (39144) C rnd-1_family-904                                        Unknown              (231)    413     209 170650  
   435   25.9 12.6  7.4  scaffold645|size39452        180     425   (39015) + rnd-1_family-984                                        Unknown                  9    266   (114) 170651 *
   725   13.0  0.8  0.8  scaffold645|size39452        796     919   (38521) C genome_11_20665                                         DNA                 (1177)    127       4 170652  
   266   25.8  5.1  1.6  scaffold645|size39452        920    1035   (38405) C genome_9_6702                                           DNA                   (45)    649     530 170653  
   881   14.6  1.2  1.8  scaffold645|size39452       1131    1298   (38142) C rnd-1_family-374                                        Unknown              (296)   1241    1075 170654  
  2273   25.4  1.7  0.6  scaffold645|size39452       1306    1966   (37474) + rnd-1_family-438                                        Unknown               2356   3023     (0) 170655  
   542   19.5  0.8  0.0  scaffold645|size39452       1971    2093   (37347) C rnd-1_family-936                                        Unknown                (1)    124       1 170656  
  1927   22.7  8.8  4.9  scaffold645|size39452       2172    2726   (36714) C genome_7_7989                                           DNA                    (1)    576       1 170657  
  4750    7.0  0.2  0.5  scaffold645|size39452       3084    3700   (35740) + genome_2_13115                                          DNA                      1    615     (0) 170658  
   374   16.3  1.1  1.1  scaffold645|size39452       3721    3807   (35633) + rnd-1_family-972                                        Unknown                  1     87   (152) 170659 *
  1718   21.8  4.1  5.6  scaffold645|size39452       3800    4285   (35155) C rnd-1_family-413                                        Unknown             (1485)    904     426 170660  
   277   20.6  8.9  8.3  scaffold645|size39452       5509    5688   (33752) C scaffold5|size2025720_(dbseq-nr_679)_[1273151,1286701]  LTR/Gypsy           (6051)   7500    7320 170661 *
   647   19.5  3.7  4.7  scaffold645|size39452       5588    5802   (33638) C rnd-1_family-483                                        Unknown                (0)    222      10 170662 *
  3050   11.5  6.5  3.5  scaffold645|size39452       5688    6245   (33195) + rnd-1_family-129                                        Unknown                  2    575   (256) 170663 *
  6158   18.7  5.3  3.4  scaffold645|size39452       6243    7863   (31577) + scaffold170|size558746_(dbseq-nr_246)_[277812,288266]   LTR/Gypsy             2030   4626  (5829) 170664  
  3483   12.0  4.5  4.5  scaffold645|size39452       7866    8535   (30905) + rnd-1_family-129                                        Unknown                 15    684   (147) 170665  
   861   13.1  0.3  2.0  scaffold645|size39452       8805    8969   (30471) C genome_1_8676                                           DNA                    (2)    278     125 170666  
    41    4.4  0.0  0.0  scaffold645|size39452       9026    9072   (30368) + (CTTTA)n                                                Simple_repeat            1     47     (0) 170667  
  1279   22.7  7.5  6.0  scaffold645|size39452       9090    9632   (29808) + rnd-1_family-328                                        Unknown                  9    559   (860) 170668 *
  3596   11.5  1.3  3.2  scaffold645|size39452       9628   10235   (29205) C scaffold170|size558746_(dbseq-nr_246)_[277812,288266]   LTR/Gypsy           (5819)   4636    4152 170669  
  3102    4.0  0.3  0.5  scaffold645|size39452      10143   10520   (28920) C rnd-1_family-475                                        Unknown                (0)    377       1 170670 *
 31521    2.7  0.2  0.5  scaffold645|size39452      10338   13921   (25519) C rnd-1_family-282                                        LINE/R1               (50)   3954     381 170671 *
 66913    2.0  1.2  0.5  scaffold645|size39452      13918   21518   (17922) C rnd-5_family-1738                                       LINE/R1             (3672)  12617    4966 170672  
    15   26.5  0.0  0.0  scaffold645|size39452      21519   21560   (17880) + (TCA)n                                                  Simple_repeat            1     42     (0) 170673  
  9397    2.9  1.1  0.0  scaffold645|size39452      21561   22645   (16795) C rnd-5_family-1738                                       LINE/R1            (11324)   4965    3869 170672  
   290   25.0  2.6  4.5  scaffold645|size39452      22645   22668   (16772) C scaffold170|size558746_(dbseq-nr_246)_[277812,288266]   LTR/Gypsy           (8278)   2177    2071 170674 *
   627    6.0  1.2  1.2  scaffold645|size39452      22669   22753   (16687) + rnd-5_family-4228                                       Unknown                  1     85     (0) 170675  
  3574    4.3  0.2  0.0  scaffold645|size39452      22756   23173   (16267) C rnd-5_family-1738                                       LINE/R1            (12420)   3869    3451 170676  
   240   26.2  0.0  0.0  scaffold645|size39452      23174   23234   (16206) C genome_12_13613                                         DNA                    (0)    524     464 170677  
   916   22.7  3.4  3.4  scaffold645|size39452      24324   24560   (14880) C genome_12_13613                                         DNA                  (287)    237       1 170677  
  7376    3.4  0.0  0.1  scaffold645|size39452      24563   25414   (14026) C rnd-5_family-1738                                       LINE/R1            (12837)   3452    2602 170678  
   754    8.8  0.0  3.5  scaffold645|size39452      25789   25906   (13534) C rnd-5_family-1738                                       LINE/R1            (16076)    213     100 170678  
  1173   11.6  2.3  0.0  scaffold645|size39452      25945   26117   (13323) + scaffold170|size558746_(dbseq-nr_246)_[277812,288266]   LTR/Gypsy             1685   1861  (8594) 170679  
  1276    4.0  0.7  0.0  scaffold645|size39452      26118   26269   (13171) C rnd-1_family-165                                        LTR/Gypsy              (0)    614     462 170680  
  5105   22.3  5.7  6.9  scaffold645|size39452      26271   28409   (11031) C rnd-1_family-304                                        DNA/hAT-Tag1           (2)   2187     379 170681  
  2022   16.5  4.6  0.5  scaffold645|size39452      28573   28943   (10497) C rnd-1_family-304                                        DNA/hAT-Tag1        (1800)    389       4 170682  
   608   14.6  1.0  1.0  scaffold645|size39452      28956   29059   (10381) C genome_3_13960                                          DNA                  (176)    104       1 170683  
   338   16.9  0.0  0.0  scaffold645|size39452      29124   29182   (10258) + rnd-5_family-244                                        Unknown                297    355     (1) 170684  
  1205   17.0  3.4  2.5  scaffold645|size39452      29190   29425   (10015) C genome_12_13613                                         DNA                  (286)    238       1 170685  
  3576   13.0  5.2  2.4  scaffold645|size39452      29426   30063    (9377) + rnd-1_family-168                                        Unknown                 15    669   (110) 170686  
   640   30.0  0.4  1.6  scaffold645|size39452      30070   30320    (9120) + scaffold230|size167806_(dbseq-nr_188)_[124304,130861]   LTR/Gypsy              786   1033  (5525) 170687  
   349   24.7  1.2  1.2  scaffold645|size39452      30583   30668    (8772) C genome_9_12624                                          DNA                  (126)    332     247 170688  
  1412   19.3  3.8 10.1  scaffold645|size39452      31091   31510    (7930) C rnd-1_family-324                                        Unknown              (373)   1931    1536 170689  
    55    0.0  0.0  0.0  scaffold645|size39452      31618   31666    (7774) + (CTC)n                                                  Simple_repeat            1     49     (0) 170690  
  1255   20.6  1.9  0.4  scaffold645|size39452      31835   32102    (7338) + rnd-1_family-26                                         Unknown                 53    324     (0) 170691  
   388   22.8  5.2  1.7  scaffold645|size39452      32005   32120    (7320) C rnd-1_family-72                                         Unknown              (628)    258     139 170692 *
   368   17.7  1.3  0.0  scaffold645|size39452      32095   32173    (7267) C rnd-1_family-52                                         Unknown              (107)     80       1 170693 *
   262   18.8  0.0  0.0  scaffold645|size39452      32137   32184    (7256) C rnd-4_family-169                                        RC/Helitron         (8113)    140      93 170694 *
   271   11.9  0.2  7.7  scaffold645|size39452      32216   32290    (7150) + rnd-1_family-91                                         Unknown                  1     69     (0) 170695  
  3422    5.0  0.7  0.7  scaffold645|size39452      32313   32731    (6709) C genome_8_22558                                          DNA                   (19)    419       1 170696  
  1098    7.5  1.4  0.0  scaffold645|size39452      32732   32875    (6565) + rnd-1_family-721                                        Unknown                  2    147   (192) 170697  
  3228    8.2  4.3  0.2  scaffold645|size39452      32876   33315    (6125) + genome_9_12624                                          DNA                      1    458     (0) 170698  
  1364    9.8  1.0  0.0  scaffold645|size39452      33327   33358    (6082) + rnd-1_family-721                                        Unknown                144    177   (162) 170697  
  1604    8.5  2.5  1.6  scaffold645|size39452      33359   33598    (5842) + rnd-1_family-341                                        LTR/Copia                1    242   (445) 170699  
  4089    2.7  6.6  0.0  scaffold645|size39452      33601   34087    (5353) C genome_11_179890-9]4                                    Unspecified            (0)    519       1 170700  
 10230    9.2  1.7  3.2  scaffold645|size39452      34100   35634    (3806) C rnd-1_family-276                                        Unknown               (63)   1742     231 170701  
   614   14.7  2.2  1.4  scaffold645|size39452      36070   36207    (3233) C rnd-5_family-1745                                       Unknown             (2372)   5841    5703 170702  
  1733   24.1  4.8  2.4  scaffold645|size39452      37168   38534     (906) C rnd-5_family-440                                        Unknown             (2353)   1885     487 170703 *
  1761   30.3  3.5  4.2  scaffold645|size39452      37616   38604     (836) + rnd-1_family-329                                        Unknown               3020   4002  (1585) 170704  
   246   27.6  4.7  1.8  scaffold645|size39452      38869   38975     (465) C rnd-5_family-1745                                       Unknown             (5905)   2308    2199 170705  
  1152    2.9  0.7  0.7  scaffold645|size39452      39303   39440       (0) C scaffold5|size2025720_(dbseq-nr_679)_[1273151,1286701]  LTR/Gypsy              (0)  13551   13414 170706  
  2323   11.1  0.3  0.0  scaffold646|size60257          2     345   (59841) C rnd-1_family-677                                        Unknown              (416)    345       1 170707  
    18   17.7  0.0  0.0  scaffold646|size60257       1951    1988   (58198) + (TCT)n                                                  Simple_repeat            1     38     (0) 170708  
   255    3.2  0.0  0.0  scaffold646|size60257       2905    2935   (57251) C genome_1_4458                                           DNA                  (373)     32       2 170709  
  3341    2.5  2.2  2.9  scaffold646|size60257       3195    3611   (56575) + genome_2_19216                                          DNA                      1    414     (0) 170710  
  4385    4.4  0.9  0.4  scaffold646|size60257       3670    4210   (55976) + rnd-1_family-35                                         Unknown                  1    537     (0) 170711  
   396   26.7  0.6  1.9  scaffold646|size60257       4065    4228   (55958) C rnd-1_family-85                                         Unknown               (29)    212      51 170712 *
    40    7.7  0.0  0.0  scaffold646|size60257       4231    4286   (55900) + (AGA)n                                                  Simple_repeat            1     56     (0) 170713  
   489    6.2  0.0  0.0  scaffold646|size60257       4288    4352   (55834) + rnd-1_family-91                                         Unknown                  1     65     (4) 170714  
   529   17.0  0.0  3.6  scaffold646|size60257       4399    4514   (55672) + rnd-5_family-440                                        Unknown               4127   4238     (0) 170715  
    18   28.4  6.5  0.0  scaffold646|size60257       8149    8225   (51961) + (TG)n                                                   Simple_repeat            1     82     (0) 170716  
  1347   23.3 13.2  6.1  scaffold646|size60257       9462   10001   (50185) + genome_7_7989                                           DNA                      1    576     (1) 170717  
   660   20.6  0.9  0.6  scaffold646|size60257      10201   10356   (49830) + genome_12_13052                                         DNA                      1    159   (495) 170718  
    31    0.0  0.0  0.0  scaffold646|size60257      11301   11329   (48857) + (TGTTGA)n                                               Simple_repeat            1     29     (0) 170719  
   597   26.1  7.1  1.1  scaffold646|size60257      11801   12133   (48053) C rnd-1_family-241                                        Unknown                (0)    455      64 170720  
   706   25.1  6.7  1.8  scaffold646|size60257      12341   12608   (47578) C genome_2_13115                                          DNA                    (0)    615     335 170721  
   282    9.8  2.4  0.0  scaffold646|size60257      12722   12762   (47424) C rnd-5_family-3457                                       Unknown                (0)     78      37 170722  
   759   27.6  0.9  0.0  scaffold646|size60257      13011   13227   (46959) C rnd-1_family-1112                                       Unknown               (88)    226       8 170723  
   281   24.6  3.5  4.4  scaffold646|size60257      13387   13501   (46685) + rnd-1_family-919                                        DNA/Ginger             337    450    (90) 170724  
  4548    9.3  3.3  0.9  scaffold646|size60257      13947   14583   (45603) + genome_2_19287                                          DNA                      1    652     (0) 170725  
  1916   21.1  0.9  0.2  scaffold646|size60257      14722   15158   (45028) + rnd-1_family-1035                                       DNA/Ginger               9    448    (99) 170726  
   923   27.0  1.2  1.2  scaffold646|size60257      15571   15889   (44297) + rnd-1_family-1015                                       DNA/Ginger               1    319   (184) 170727  
   432   22.6  6.2  3.0  scaffold646|size60257      15942   16069   (44117) C genome_2_20414                                          DNA                  (589)    133       2 170728  
   235   12.3  0.0  9.8  scaffold646|size60257      18084   18128   (42058) + rnd-1_family-81                                         Unknown                119    159    (37) 170729 *
  1050   14.3  7.0  1.5  scaffold646|size60257      18089   18273   (41913) C rnd-1_family-99                                         Unknown                (0)    195       1 170730  
   265   22.4 11.7 12.7  scaffold646|size60257      18208   18437   (41749) + rnd-1_family-61                                         Unknown                281    508     (0) 170731 *
   929   10.0 28.6  0.0  scaffold646|size60257      18467   18697   (41489) + rnd-1_family-537                                        Unknown                  4    300     (1) 170732  
   259   29.5  4.7  0.9  scaffold646|size60257      18626   18731   (41455) + scaffold230|size167806_(dbseq-nr_188)_[124304,130861]   LTR/Gypsy              449    558  (6000) 170733 *
   290   27.3 10.8  1.5  scaffold646|size60257      18720   18826   (41360) C scaffold63|size1124630_(dbseq-nr_381)_[331096,337000]   LTR                  (632)   5511    5196 170734  
   295   21.8  5.1  1.2  scaffold646|size60257      18827   18905   (41281) + scaffold72|size891351_(dbseq-nr_47)_[198322,203627]     LTR                    679    760  (4546) 170735  
   290   27.3 10.8  1.5  scaffold646|size60257      18906   18923   (41263) C scaffold63|size1124630_(dbseq-nr_381)_[331096,337000]   LTR                  (632)   5195    5137 170734 *
  1859   12.3  3.5  1.0  scaffold646|size60257      18911   19228   (40958) + rnd-1_family-88                                         Unknown                424    736   (255) 170736  
  1758   13.1  1.1  0.0  scaffold646|size60257      19162   19436   (40750) C rnd-1_family-502                                        Unknown                (0)    278       1 170737 *
  2064   10.8  2.4  3.3  scaffold646|size60257      19350   19685   (40501) + rnd-1_family-86                                         Unknown                292    624   (202) 170738  
   315   15.8  0.0  0.0  scaffold646|size60257      19681   19737   (40449) C rnd-1_family-386                                        Unknown                (0)    372     316 170739 *
  1752    2.5  0.0  0.0  scaffold646|size60257      19981   20179   (40007) C rnd-1_family-1313                                       Unknown                (0)    456     258 170740 *
  2717   11.3  2.8  0.0  scaffold646|size60257      20173   20569   (39617) C rnd-1_family-1313                                       Unknown               (48)    408       1 170741  
   494   15.6  5.9  8.6  scaffold646|size60257      20551   20669   (39517) C rnd-1_family-1313                                       Unknown              (278)    178      63 170742 *
   458   25.7  0.0  0.0  scaffold646|size60257      20697   20801   (39385) C genome_10_6249                                          DNA                  (282)    307     203 170743 *
   644   18.8  0.8  6.2  scaffold646|size60257      20801   20970   (39216) + rnd-1_family-51                                         Unknown                289    512   (339) 170744  
   423   23.3  0.0  1.0  scaffold646|size60257      20962   21065   (39121) C genome_10_6249                                          DNA                  (272)    317     215 170745 *
  1629   13.9  7.1  1.0  scaffold646|size60257      21073   21418   (38768) + rnd-1_family-22                                         Unknown                532    850     (1) 170746  
  2287    9.2  0.0  0.0  scaffold646|size60257      22635   22938   (37248) C genome_12_45270-9]2                                     Unspecified            (2)    437     134 170747  
   749   17.6  0.5  0.4  scaffold646|size60257      23063   23237   (36949) C genome_12_45270-9]2                                     Unspecified          (368)    168       1 170748  
   467   31.2  3.5  0.0  scaffold646|size60257      23241   23413   (36773) C rnd-5_family-2929                                       Unknown                (0)    811     633 170749 *
   704   27.0  0.5  1.0  scaffold646|size60257      23390   23591   (36595) C rnd-1_family-415                                        Unknown             (1135)    278      78 170750  
  2712    9.7  0.5  0.3  scaffold646|size60257      24302   24683   (35503) + rnd-1_family-523                                        Unknown                163    545     (0) 170751 *
  3943   11.5  0.2  0.3  scaffold646|size60257      24424   24991   (35195) C rnd-1_family-291                                        Unknown              (672)    567       1 170752  
  3678   15.1 11.2  1.5  scaffold646|size60257      25049   25770   (34416) + genome_10_3703                                          DNA                      1    791     (0) 170753  
   359   27.0  0.0  6.5  scaffold646|size60257      25814   25928   (34258) + genome_11_129380-9]2                                    Unspecified              5    112   (424) 170754  
   228   17.2  4.4  6.0  scaffold646|size60257      25884   25951   (34235) C scaffold9|size952703_(dbseq-nr_94)_[505032,511221]      LTR                 (4924)   1266    1200 170755 *
   271   29.4  2.2  6.2  scaffold646|size60257      25929   25942   (34244) C genome_6_15486                                          DNA                    (9)    473     350 170756  
  1174   25.4  1.9  2.2  scaffold646|size60257      26193   26563   (33623) + rnd-4_family-1649                                       Unknown                  1    370   (333) 170757  
   640   24.5  0.0 22.0  scaffold646|size60257      26912   27183   (33003) C rnd-1_family-1254                                       Unknown             (1048)    223       1 170758  
  1031   22.3  9.8  1.0  scaffold646|size60257      27188   27576   (32610) C rnd-5_family-1305                                       LTR/Gypsy              (3)   2373    1891 170759  
 19924   10.2  0.4  0.5  scaffold646|size60257      28314   31093   (29093) + rnd-1_family-664                                        Unknown                  1   2776   (192) 170760  
 19857    9.1  0.3  0.7  scaffold646|size60257      29094   31796   (28390) C rnd-1_family-626                                        Unknown              (629)   3552     860 170761 *
  3444    4.8  0.2  5.2  scaffold646|size60257      31797   32263   (27923) + genome_11_13404                                         DNA                      1    445   (135) 170762 *
  3996    1.6  0.0  0.7  scaffold646|size60257      32261   32710   (27476) C genome_1_1584                                           DNA                  (318)    505      59 170763  
  1095    4.4  0.0  1.5  scaffold646|size60257      32709   32846   (27340) + genome_11_13404                                         DNA                    445    580     (0) 170764 *
   235   17.1  0.0  0.0  scaffold646|size60257      32871   32905   (27281) C rnd-1_family-203                                        Unknown              (655)     35       1 170765 *
  1341   10.6  0.5  1.9  scaffold646|size60257      32898   33109   (27077) C rnd-1_family-594                                        Unknown                (0)    210       2 170766  
  1277   12.6  0.4  3.5  scaffold646|size60257      33110   33134   (27052) + rnd-1_family-21                                         Unknown               4802   5031   (881) 170767  
   704   26.8  2.7  3.9  scaffold646|size60257      35234   35567   (24619) C rnd-1_family-763                                        Unknown               (12)    429     100 170768  
  2560   10.9  7.0  0.0  scaffold646|size60257      35901   36284   (23902) C genome_1_5806                                           DNA                    (0)    784     374 170769  
  1593   19.6  0.8  1.1  scaffold646|size60257      36209   36570   (23616) + rnd-1_family-396                                        Unknown                103    463     (1) 170770 *
  1235   13.7  0.6  9.5  scaffold646|size60257      37394   37670   (22516) + rnd-1_family-1285                                       Unknown                  9    232     (0) 170771  
   878    5.1  0.0  0.0  scaffold646|size60257      37676   38048   (22138) + rnd-5_family-384                                        Unknown                  1    373    (29) 170772  
  2478   19.6  0.0  2.5  scaffold646|size60257      38055   38577   (21609) C rnd-1_family-558                                        Unknown                (1)    510       1 170773  
  2799    7.7  1.1  0.3  scaffold646|size60257      38578   38944   (21242) C genome_10_9079                                          DNA                  (991)    370       1 170774  
   364    8.3  0.0  0.0  scaffold646|size60257      38906   38953   (21233) + genome_1_5806                                           DNA                    737    784     (0) 170775 *
   243   27.3  0.0  1.8  scaffold646|size60257      39115   39170   (21016) + rnd-4_family-237                                        Unknown                 21     75   (203) 170776  
   403   16.9  2.6  0.0  scaffold646|size60257      39347   39422   (20764) + scaffold133|size826974_(dbseq-nr_519)_[800995,807399]   LTR/Gypsy             6035   6112   (293) 170777  
   999   19.5  2.4 15.6  scaffold646|size60257      39423   39835   (20351) C scaffold70|size833590_(dbseq-nr_219)_[719728,726197]    LTR/Gypsy              (0)   6470    6105 170778 *
 37690    3.2  2.9  0.6  scaffold646|size60257      39708   44383   (15803) + scaffold133|size826974_(dbseq-nr_519)_[800995,807399]   LTR/Gypsy              247   5026  (1379) 170779  
    27    0.0  0.0  6.1  scaffold646|size60257      44402   44436   (15750) + (TCCAT)n                                                Simple_repeat            1     33     (0) 170780  
  5375    7.1  9.1  0.6  scaffold646|size60257      44442   45322   (14864) + scaffold133|size826974_(dbseq-nr_519)_[800995,807399]   LTR/Gypsy             5282   6236   (169) 170779  
  4369   14.9  8.1  3.5  scaffold646|size60257      44485   45542   (14644) C scaffold41|size688885_(dbseq-nr_738)_[243717,250168]    LTR/Gypsy           (5347)   1105       1 170781 *
   355   11.1  0.0  0.0  scaffold646|size60257      45543   45596   (14590) C scaffold7|size730406_(dbseq-nr_160)_[96026,102513]      LTR/Gypsy           (6146)    342     289 170782  
   545   13.9  0.0  0.0  scaffold646|size60257      45643   45728   (14458) C rnd-1_family-928                                        Unknown                (1)     86       1 170783  
   292    8.7  2.2  0.0  scaffold646|size60257      45723   45768   (14418) C rnd-1_family-928                                        Unknown               (37)     50       4 170784 *
   495   16.5  1.7  8.9  scaffold646|size60257      45742   45861   (14325) + scaffold133|size826974_(dbseq-nr_519)_[800995,807399]   LTR/Gypsy             6294   6405     (0) 170779  
  1718   31.2  6.4  3.6  scaffold646|size60257      45862   47268   (12918) + scaffold312|size187761_(dbseq-nr_665)_[118269,124269]   LTR/Gypsy             2792   4132  (1869) 170785  
  3200   11.5  1.7  0.6  scaffold646|size60257      48348   48827   (11359) + genome_12_19731                                         DNA                    363    847     (0) 170786  
   475   17.4  1.0  1.0  scaffold646|size60257      48991   49089   (11097) + rnd-1_family-1116                                       Unknown                 10    108     (0) 170787  
   281   22.6  5.8 18.1  scaffold646|size60257      49064   49093   (11093) C rnd-5_family-6041                                       Unknown              (349)    155      58 170788 *
   555   21.8  1.6  3.2  scaffold646|size60257      49094   49221   (10965) + rnd-5_family-4505                                       Unknown                158    283    (13) 170789  
   281   22.6  5.8 18.1  scaffold646|size60257      49222   49236   (10950) C rnd-5_family-6041                                       Unknown              (349)     57       1 170788  
  2341   23.1  2.7  2.4  scaffold646|size60257      49244   49878   (10308) + rnd-1_family-953                                        Unknown                 27    663   (121) 170790  
   332   24.1  6.8  9.8  scaffold646|size60257      49884   50030   (10156) C rnd-5_family-2100                                       Unknown                (0)    143       1 170791  
   230   18.5  0.0  0.0  scaffold646|size60257      49998   50051   (10135) C rnd-5_family-579                                        Unknown             (2446)   1410    1357 170792 *
  1334   23.8  2.6  5.2  scaffold646|size60257      50231   50687    (9499) + rnd-1_family-970                                        Unknown                247    692   (187) 170793  
   595   26.6  2.4  1.9  scaffold646|size60257      50694   50904    (9282) + rnd-5_family-1928                                       LTR/Gypsy                1    212     (0) 170794  
   269   23.9  9.7  1.0  scaffold646|size60257      52027   52119    (8067) + genome_11_2781                                          DNA                      2    102    (97) 170795  
  1775   21.4  6.8  3.5  scaffold646|size60257      52121   52711    (7475) + rnd-4_family-49                                         Unknown                  1    858   (373) 170796  
   447   24.6  7.0  5.9  scaffold646|size60257      52710   53177    (7009) + rnd-4_family-49                                         Unknown                362   1014   (217) 170797 *
   393   13.9  0.0  0.0  scaffold646|size60257      53217   53295    (6891) + rnd-1_family-891                                        Unknown                 12     90     (0) 170798  
   367   17.2  0.0  1.1  scaffold646|size60257      53296   53310    (6876) + rnd-1_family-259                                        DNA/hAT-Tag1          2950   3042    (69) 170799  
    26   10.5  1.8  5.5  scaffold646|size60257      53327   53383    (6803) + (ACT)n                                                  Simple_repeat            1     55     (0) 170800  
   284   23.7  5.7 14.0  scaffold646|size60257      53389   53443    (6743) + genome_11_2781                                          DNA                     31    154    (45) 170801  
   497   18.1  3.8  0.9  scaffold646|size60257      53444   53549    (6637) C rnd-1_family-1278                                       Unknown              (254)    126      18 170802  
   284   23.7  5.7 14.0  scaffold646|size60257      53550   53565    (6621) + genome_11_2781                                          DNA                    155    194     (5) 170801  
   682    5.5  0.4  0.0  scaffold646|size60257      54751   54834    (5352) C rnd-5_family-3227                                       Unknown                (1)    272      90 170803  
   770   20.3  0.0  0.0  scaffold646|size60257      54835   54982    (5204) C rnd-1_family-1272                                       LTR/Gypsy              (8)    149       2 170804  
   682    5.5  0.4  0.0  scaffold646|size60257      54983   55021    (5165) C rnd-5_family-3227                                       Unknown                (1)     89       1 170803  
   380   18.7  2.7  9.5  scaffold646|size60257      55022   55133    (5053) + rnd-1_family-976                                        Unknown                264    368   (120) 170805 *
   618   10.8  1.0  1.9  scaffold646|size60257      55120   55223    (4963) + rnd-1_family-1116                                       Unknown                  6    108     (0) 170806  
  2842    5.4  0.0  0.0  scaffold646|size60257      58148   58481    (1705) + genome_7_18422                                          DNA                      1    334     (0) 170807  
   237    9.1 29.1  0.0  scaffold646|size60257      59517   59571     (615) C rnd-1_family-542                                        Unknown                (1)    506     436 170808  
  3249    8.6  9.5  2.3  scaffold646|size60257      59581   59779     (407) C genome_1_159620-9]7                                     Unspecified            (0)    632     425 170809  
    35    0.0  0.0  0.0  scaffold646|size60257      59780   59812     (374) + (CGTTTCAG)n                                             Simple_repeat            1     33     (0) 170810  
  3249    8.6  9.5  2.3  scaffold646|size60257      59813   60136      (50) C genome_1_159620-9]7                                     Unspecified          (208)    424      73 170809  
   432    5.7  0.0  0.0  scaffold646|size60257      60134   60186       (0) C rnd-1_family-175                                        Unknown                (0)   4687    4635 170811 *
   336   17.4  4.0 17.1  scaffold647|size41785          1     125   (41650) C rnd-1_family-189                                        Unknown              (229)    905     795 170812 *
  1183   16.1  1.0  3.9  scaffold647|size41785         17     328   (41447) + rnd-1_family-112                                        Unknown                 94    392   (180) 170813 *
  1199   23.8 11.3  3.8  scaffold647|size41785        328    1010   (40765) C rnd-5_family-4415                                       Unknown             (1173)    962     231 170814 *
  2788   13.8  7.0  3.0  scaffold647|size41785        599    1151   (40624) + rnd-1_family-237                                        Unknown                  5    579     (0) 170815  
   310   18.8  0.0  0.4  scaffold647|size41785       1171    1237   (40538) + scaffold170|size558746_(dbseq-nr_246)_[277812,288266]   LTR/Gypsy             3786   3833  (6622) 170816  
  2284   14.7  1.0  1.8  scaffold647|size41785       1254    1642   (40133) C scaffold170|size558746_(dbseq-nr_246)_[277812,288266]   LTR/Gypsy           (5829)   4626    4241 170817  
 12714   13.0  3.4  3.5  scaffold647|size41785       1654    3935   (37840) + rnd-1_family-179                                        Unknown                  3   2281     (0) 170818  
   505   26.8  0.0  0.0  scaffold647|size41785       3949    4075   (37700) C rnd-1_family-458                                        Unknown                (0)   1874    1748 170819  
  6683   18.8  0.2  0.3  scaffold647|size41785       4196    5612   (36163) + rnd-1_family-619                                        Unknown                  1   1416   (848) 170820  
  2512    2.1  0.3  0.3  scaffold647|size41785       5613    5901   (35874) + rnd-1_family-95                                         Unknown                  1    289     (0) 170821 *
  3295    3.2  0.9  8.7  scaffold647|size41785       5779    6225   (35550) C rnd-1_family-92                                         Unknown                (0)    415       1 170822  
 28475   10.2  2.5  1.6  scaffold647|size41785       6263   10648   (31127) C rnd-1_family-177                                        LTR/Gypsy              (0)   4743     318 170823  
   406   25.9 10.9  7.5  scaffold647|size41785      10610   10674   (31101) + rnd-1_family-175                                        Unknown               4261   4687     (0) 170824 *
  2342    9.9  1.1  1.7  scaffold647|size41785      10675   11023   (30752) C rnd-1_family-177                                        LTR/Gypsy           (4396)    347       1 170825  
  1082   12.2  1.5 16.3  scaffold647|size41785      11036   11303   (30472) + genome_9_166370-9]2                                     Unspecified            323    555    (60) 170826  
   492   10.7  0.0  0.0  scaffold647|size41785      11304   11380   (30395) C genome_8_15991                                          DNA                    (0)    282     212 170827  
   467   21.8  3.0 16.7  scaffold647|size41785      11310   11525   (30250) + genome_8_15991                                          DNA                      1    244   (482) 170828 *
   305   25.4 15.1  5.7  scaffold647|size41785      11364   11588   (30187) C genome_2_15377                                          DNA                  (110)    509     265 170829 *
  1774   10.2  5.2  8.8  scaffold647|size41785      11501   11865   (29910) C rnd-5_family-302                                        Unknown                (0)   1323     971 170830  
   415   10.4  0.0 17.7  scaffold647|size41785      11847   11939   (29836) C scaffold170|size558746_(dbseq-nr_246)_[277812,288266]   LTR/Gypsy           (5813)   4642    4564 170831 *
  1145   14.0  1.1  0.0  scaffold647|size41785      11866   12044   (29731) + scaffold170|size558746_(dbseq-nr_246)_[277812,288266]   LTR/Gypsy             1685   1865  (8590) 170832  
   290   26.3 18.7  1.9  scaffold647|size41785      12048   12229   (29546) C genome_2_15377                                          DNA                  (143)    476     265 170833 *
  1765    9.9  5.5  8.8  scaffold647|size41785      12142   12505   (29270) C rnd-5_family-302                                        Unknown                (0)   1323     971 170834  
   415   10.4  0.0 17.7  scaffold647|size41785      12487   12579   (29196) C scaffold170|size558746_(dbseq-nr_246)_[277812,288266]   LTR/Gypsy           (5813)   4642    4564 170835 *
  9097   16.2  3.4  2.2  scaffold647|size41785      12506   14711   (27064) + scaffold170|size558746_(dbseq-nr_246)_[277812,288266]   LTR/Gypsy             1685   4626  (5829) 170836  
  2010   14.2  5.8  5.7  scaffold647|size41785      14712   15342   (26433) C rnd-5_family-302                                        Unknown              (351)    972     288 170834  
   508   12.2  1.2  0.0  scaffold647|size41785      15343   15414   (26361) C rnd-1_family-243                                        DNA                  (492)   1130    1058 170837  
 28917    9.9  0.5  1.0  scaffold647|size41785      15415   19399   (22376) + scaffold171|size496807_(dbseq-nr_295)_[215868,222163]   LTR/Gypsy                1   3965  (2331) 170838  
  5020    9.3  2.7  3.2  scaffold647|size41785      19400   20129   (21646) + genome_3_7906                                           DNA                      1    727   (879) 170839  
   602    6.3  0.0  2.5  scaffold647|size41785      20184   20265   (21510) C rnd-1_family-1217                                       Unknown                (1)     82       3 170840  
  3937    7.5  7.6  2.3  scaffold647|size41785      20266   20880   (20895) + genome_3_7906                                           DNA                    960   1606     (0) 170841  
 14101    7.5  0.3  0.3  scaffold647|size41785      20881   22680   (19095) + scaffold171|size496807_(dbseq-nr_295)_[215868,222163]   LTR/Gypsy             3964   5764   (532) 170838  
   886   11.1  0.0  0.7  scaffold647|size41785      22680   22815   (18960) + scaffold5|size2025720_(dbseq-nr_679)_[1273151,1286701]  LTR/Gypsy              426    560 (12991) 170842 *
  2325    8.0  0.9  4.1  scaffold647|size41785      22681   23080   (18695) + rnd-1_family-42                                         Unknown                  1    266  (1516) 170843  
  1337   18.6  4.7  5.5  scaffold647|size41785      22822   23225   (18550) C rnd-1_family-219                                        Unknown                (4)    426      26 170844 *
  1573   20.6  2.8  3.6  scaffold647|size41785      23081   23468   (18307) C scaffold3|size1191850_(dbseq-nr_493)_[349346,364513]    LTR/Copia           (6661)   8507    8123 170845  
   423   19.3 17.7  4.7  scaffold647|size41785      23469   23864   (17911) C rnd-1_family-15                                         Unknown              (345)    657     213 170846  
   410   20.0  7.1  5.4  scaffold647|size41785      23808   23934   (17841) C scaffold3|size1191850_(dbseq-nr_493)_[349346,364513]    LTR/Copia           (7130)   8038    7910 170845 *
   976   21.7  4.0  4.0  scaffold647|size41785      23935   24260   (17515) C scaffold3|size1191850_(dbseq-nr_493)_[349346,364513]    LTR/Copia           (7957)   7211    6886 170845  
   626   20.9  6.7  0.6  scaffold647|size41785      24164   24327   (17448) C rnd-1_family-545                                        Unknown               (14)    205      32 170847 *
  9241    4.2  1.8  1.7  scaffold647|size41785      24186   25431   (16344) + rnd-1_family-42                                         Unknown                594   1773     (9) 170848  
  1602   12.7  0.3  0.7  scaffold647|size41785      25420   25715   (16060) + scaffold5|size2025720_(dbseq-nr_679)_[1273151,1286701]  LTR/Gypsy             7175   7500  (6051) 170849 *
  3794   11.2  0.2  0.4  scaffold647|size41785      25713   26256   (15519) + scaffold171|size496807_(dbseq-nr_295)_[215868,222163]   LTR/Gypsy             5754   6296     (0) 170850  
   465   18.4  0.3  1.2  scaffold647|size41785      26257   26349   (15426) C rnd-1_family-374                                        Unknown              (336)   1201    1122 170851 *
   695   12.0  3.5  7.2  scaffold647|size41785      26338   26481   (15294) C rnd-5_family-302                                        Unknown             (1184)    139       1 170852  
  2223   24.0  7.5  3.0  scaffold647|size41785      26489   27191   (14584) + rnd-5_family-1486                                       DNA/Ginger               1    698   (438) 170853  
  4591   12.8  0.4  0.7  scaffold647|size41785      27192   27923   (13852) C rnd-1_family-422                                        DNA/Ginger             (0)    730       1 170854  
   648   22.6  0.0  1.2  scaffold647|size41785      28007   28172   (13603) C rnd-1_family-630                                        DNA/Ginger           (115)    165       2 170855  
  1856   19.8  4.1  2.6  scaffold647|size41785      28691   29183   (12592) C rnd-1_family-638                                        Unknown                (1)    500       1 170856  
  3984    7.4  0.5  6.6  scaffold647|size41785      29195   29773   (12002) C rnd-5_family-301                                        Unknown                (0)    547       2 170857  
   269   19.5 30.1  0.9  scaffold647|size41785      29796   29878   (11897) + genome_8_15991                                          DNA                    176    282     (0) 170858  
   403    8.5  0.0  0.0  scaffold647|size41785      29879   29936   (11839) C genome_10_6249                                          DNA                  (529)     60       3 170859  
   400   10.6  0.0  4.0  scaffold647|size41785      29954   30032   (11743) + genome_11_20665                                         DNA                     27    102  (1202) 170860  
   405   25.0  4.2  2.7  scaffold647|size41785      30682   30825   (10950) C genome_10_17896                                         DNA                  (831)    889     744 170861  
   254   12.3  0.0  1.5  scaffold647|size41785      30836   30901   (10874) C rnd-1_family-800                                        Unknown              (448)    133      69 170862  
   582   14.7  2.1  0.0  scaffold647|size41785      30907   31001   (10774) C rnd-1_family-866                                        Unknown              (249)     97       1 170863  
  1006   10.6  0.0  7.4  scaffold647|size41785      31002   31174   (10601) + genome_11_20665                                         DNA                   1124   1284    (20) 170864  
  4065    7.0  0.4  0.0  scaffold647|size41785      31175   31692   (10083) + genome_7_10266                                          DNA                      1    520     (0) 170865  
   241    0.0  0.0  0.0  scaffold647|size41785      31712   31740   (10035) + genome_12_4350                                          DNA                      1     29   (427) 170866 *
  1137    8.8  0.6  0.0  scaffold647|size41785      31720   31862    (9913) C genome_12_4350                                          DNA                   (25)    431     288 170867  
  1692    3.0  0.0  0.5  scaffold647|size41785      31863   32063    (9712) + genome_11_18930                                         DNA                      1    200   (279) 170868  
  9520    2.8  0.9  1.5  scaffold647|size41785      32064   33494    (8281) + rnd-1_family-423                                        Unknown                  1   1152     (0) 170869  
  4637    7.3  4.0  1.6  scaffold647|size41785      33327   34443    (7332) C rnd-1_family-870                                        Unknown                (0)    649       1 170870 *
  1027    4.8  0.0  0.0  scaffold647|size41785      34445   34568    (7207) + rnd-5_family-652                                        Unknown                 21    144     (0) 170871 *
  1247   14.0  3.2  0.1  scaffold647|size41785      34515   34743    (7032) C rnd-1_family-332                                        Unknown                (2)    212       1 170872 *
  2919    9.1  6.5  3.2  scaffold647|size41785      34560   35476    (6299) + rnd-1_family-256                                        Unknown                  1    497     (0) 170873  
   250    0.0  0.0  0.0  scaffold647|size41785      35478   35504    (6271) C rnd-5_family-785                                        Unknown                (0)    885     859 170874 *
  1732   21.9  0.9  1.1  scaffold647|size41785      35498   35955    (5820) + rnd-1_family-641                                        Unknown                241    697    (23) 170875  
   708   23.1  0.8  0.8  scaffold647|size41785      35982   36225    (5550) C rnd-5_family-87                                         Unknown               (22)    253      10 170876  
 22412   15.9  0.5  1.1  scaffold647|size41785      36248   40471    (1304) + rnd-4_family-290                                        LINE/Ambal               1   4200     (0) 170877  
  2532    8.6  2.3  1.8  scaffold647|size41785      40467   40855     (920) C rnd-1_family-10                                         Unknown              (916)    393       3 170878 *
  1418    9.7  5.0  2.0  scaffold647|size41785      40660   40900     (875) C rnd-1_family-177                                        LTR/Gypsy           (4389)    354     107 170879 *
  7419    2.5  1.9  0.5  scaffold647|size41785      40901   41775       (0) + rnd-1_family-179                                        Unknown                  3    890  (1391) 170880  
  1107    7.9  3.3  1.6  scaffold649|size39223          1     181   (39038) + scaffold170|size558746_(dbseq-nr_246)_[277812,288266]   LTR/Gypsy             4443   4626  (5829) 170881  
   532   19.1  0.9  0.9  scaffold649|size39223       1077    1182   (38037) + genome_2_13648                                          LTR/Copia                9    114   (470) 170882  
   528   23.7  2.3  0.0  scaffold649|size39223       1183    1207   (38012) + genome_7_7989                                           DNA                      9    142   (435) 170883  
  3952   10.3  0.2  0.5  scaffold649|size39223       1685    2238   (36981) + rnd-1_family-1200                                       Unknown                  1    552    (20) 170884  
  3872   10.7  0.0  1.1  scaffold649|size39223       4039    4596   (34623) C rnd-1_family-1200                                       Unknown               (20)    552       1 170885  
   291   27.7  5.6  7.8  scaffold649|size39223       5707    5902   (33317) C genome_7_7989                                           DNA                   (78)    499     308 170886  
   612   20.1 15.5  3.5  scaffold649|size39223       5924    6207   (33012) + scaffold170|size558746_(dbseq-nr_246)_[277812,288266]   LTR/Gypsy             1685   2001  (8454) 170887  
   318    6.8 11.9  0.0  scaffold649|size39223       6157    6215   (33004) C rnd-5_family-1816                                       Unknown               (88)    631     566 170888 *
  6969    7.0  5.3  2.8  scaffold649|size39223       6221    7266   (31953) C rnd-4_family-662                                        Unknown                (0)   1082      12 170889  
  2955    9.6  0.0  0.0  scaffold649|size39223       7407    7803   (31416) + genome_4_21158                                          DNA                      1    397    (24) 170890  
   668   22.9  2.8  4.9  scaffold649|size39223       9344    9553   (29666) C rnd-5_family-1491                                       LTR                    (0)    453      86 170891  
  1883   26.4  2.8  4.2  scaffold649|size39223       9837   10044   (29175) C rnd-1_family-3                                          Unknown              (194)   1796    1010 170892  
  2028   19.3  2.4  3.6  scaffold649|size39223      10045   10633   (28586) + rnd-1_family-12                                         Unknown                194    775    (29) 170893  
 24019    6.8  0.5  0.1  scaffold649|size39223      10634   13647   (25572) + scaffold119|size395038_(dbseq-nr_535)_[319679,324762]   LTR/Copia                1   3027  (2057) 170894  
  1395   15.8  2.5  0.0  scaffold649|size39223      13654   13893   (25326) + scaffold170|size558746_(dbseq-nr_246)_[277812,288266]   LTR/Gypsy             1705   1950  (8505) 170895  
 14012    9.4  1.1  0.1  scaffold649|size39223      13894   15804   (23415) C rnd-1_family-186                                        Unknown             (1990)   2343     415 170896  
   864   14.1  5.5 11.6  scaffold649|size39223      15801   16001   (23218) C rnd-1_family-190                                        Unknown             (1884)    961     772 170897 *
  1657   10.9  0.4  0.0  scaffold649|size39223      15993   16239   (22980) + rnd-1_family-475                                        Unknown                130    377     (0) 170898 *
  2905   15.2  1.6  0.8  scaffold649|size39223      16174   16700   (22519) + scaffold170|size558746_(dbseq-nr_246)_[277812,288266]   LTR/Gypsy             4160   4626  (5829) 170899  
  1276   19.7  9.1  1.9  scaffold649|size39223      16700   17040   (22179) + rnd-1_family-175                                        Unknown               4323   4687     (0) 170900 *
   294   29.8  5.0  1.6  scaffold649|size39223      17043   17284   (21935) + rnd-1_family-344                                        Unknown                327    576  (1221) 170901  
  2760   15.2  2.9  8.5  scaffold649|size39223      17296   18114   (21105) C scaffold3|size1191850_(dbseq-nr_493)_[349346,364513]    LTR/Copia           (6152)   9016    8025 170902  
   299   16.0  0.0  0.0  scaffold649|size39223      18073   18122   (21097) C rnd-1_family-1209                                       Unknown               (11)     85      36 170903 *
   364   23.0  9.7  4.0  scaffold649|size39223      18101   18303   (20916) C rnd-1_family-5                                          Unknown              (299)   1080     803 170904 *
   553   17.0  2.8 14.6  scaffold649|size39223      18192   18336   (20883) C scaffold3|size1191850_(dbseq-nr_493)_[349346,364513]    LTR/Copia           (7125)   8043    7914 170902  
   460   23.0  2.8 26.4  scaffold649|size39223      18332   18615   (20604) + scaffold5|size2025720_(dbseq-nr_679)_[1273151,1286701]  LTR/Gypsy             4135   4365  (9186) 170905 *
   842   25.1  9.2  4.2  scaffold649|size39223      19057   19627   (19592) C scaffold3|size1191850_(dbseq-nr_493)_[349346,364513]    LTR/Copia          (10525)   4643    3971 170906  
   261   25.2  2.2 12.1  scaffold649|size39223      19612   19683   (19536) C rnd-1_family-0                                          Unknown             (2231)    277     200 170907 *
   275   10.5  0.0  0.0  scaffold649|size39223      19684   19721   (19498) + scaffold5|size2025720_(dbseq-nr_679)_[1273151,1286701]  LTR/Gypsy             7180   7217  (6334) 170908 *
  1300   14.2  0.4  0.8  scaffold649|size39223      19691   19931   (19288) C scaffold3|size1191850_(dbseq-nr_493)_[349346,364513]    LTR/Copia          (12528)   2640    2401 170909  
   261   25.2  2.2 12.1  scaffold649|size39223      19722   19837   (19382) C rnd-1_family-0                                          Unknown             (2231)    199      72 170907 *
   748    4.3  0.0  0.0  scaffold649|size39223      19931   20023   (19196) + scaffold5|size2025720_(dbseq-nr_679)_[1273151,1286701]  LTR/Gypsy             7408   7500  (6051) 170908  
   326   18.0  1.6  0.0  scaffold649|size39223      20030   20090   (19129) C rnd-1_family-509                                        Unknown              (607)    526     465 170910  
   919   25.3  1.2  1.2  scaffold649|size39223      20293   20620   (18599) + rnd-1_family-344                                        Unknown                748   1075   (722) 170911  
   550   13.2  2.2  1.1  scaffold649|size39223      20785   20876   (18343) + rnd-1_family-524                                        Unknown                163    255    (27) 170912  
  2716   14.7  1.2  0.0  scaffold649|size39223      20877   21290   (17929) + genome_3_18267                                          DNA                      1    419    (20) 170913  
   752   20.6  1.3  0.6  scaffold649|size39223      21291   21446   (17773) + genome_3_18267                                          DNA                    266    422    (17) 170914  
  4974   21.4  3.5  1.9  scaffold649|size39223      21526   23089   (16130) + rnd-1_family-771                                        Unknown                 74   1662    (18) 170915  
   527   25.9  3.1  6.0  scaffold649|size39223      23075   23333   (15886) C rnd-1_family-813                                        Unknown              (274)    582     331 170916 *
  7767   17.6  2.0  3.5  scaffold649|size39223      23387   25059   (14160) + rnd-5_family-2284                                       Unknown                284   1933     (0) 170917  
  1346   18.8  6.0  5.8  scaffold649|size39223      25091   25523   (13696) + rnd-1_family-197                                        Unknown                  7    341    (55) 170918  
   438   29.2  2.3  0.9  scaffold649|size39223      25561   25816   (13403) + rnd-1_family-197                                        Unknown                294    396     (0) 170919  
   237   32.9  1.2  0.0  scaffold649|size39223      25839   25923   (13296) + rnd-1_family-197                                        Unknown                295    380    (16) 170920  
  1443   21.5  1.9  6.0  scaffold649|size39223      26065   26434   (12785) + genome_6_9737                                           DNA                      1    303   (423) 170921  
  1165   18.9  1.4  0.0  scaffold649|size39223      26437   26648   (12571) + genome_6_9737                                           DNA                    512    726     (0) 170922  
   460   10.8  0.0  3.4  scaffold649|size39223      26738   26830   (12389) C rnd-4_family-28                                         Unknown             (1596)    372     302 170923  
   309   20.4  0.0  2.5  scaffold649|size39223      26756   26838   (12381) + rnd-1_family-99                                         Unknown                115    189     (6) 170924 *
   270   15.1  1.9  1.9  scaffold649|size39223      26870   26923   (12296) + rnd-1_family-516                                        Unknown                167    220     (4) 170925  
  2535   12.2  1.4  2.7  scaffold649|size39223      27072   27485   (11734) + rnd-4_family-545                                        Unknown                266    674  (1507) 170926  
   318   10.6  0.0  0.0  scaffold649|size39223      27487   27533   (11686) + rnd-4_family-545                                        Unknown               1174   1220   (961) 170926  
  1150   10.1  0.0  6.7  scaffold649|size39223      27534   27725   (11494) C rnd-1_family-1                                          Unknown             (7610)   8305    8126 170927  
  1814    8.8  0.0  0.0  scaffold649|size39223      27780   28018   (11201) + genome_1_6799                                           DNA                     43    281   (154) 170928  
   511    4.4  0.0  8.7  scaffold649|size39223      28019   28093   (11126) C genome_12_10264                                         DNA                    (0)    503     435 170929  
    18    7.8  0.0  0.0  scaffold649|size39223      28789   28815   (10404) + (CGA)n                                                  Simple_repeat            1     27     (0) 170930  
   227   18.8  0.0  0.0  scaffold649|size39223      32996   33043    (6176) + rnd-5_family-616                                        Unknown                 17     64    (12) 170931  
    14   14.6  0.0  3.2  scaffold649|size39223      37930   37961    (1258) + (CCG)n                                                  Simple_repeat            1     31     (0) 170932  
    14   16.1  0.0  0.0  scaffold649|size39223      38840   38867     (352) + (GTT)n                                                  Simple_repeat            1     28     (0) 170933  
   672    4.5  1.1  1.1  scaffold649|size39223      39057   39104     (115) C rnd-1_family-25                                         Unknown                (0)    532     485 170934  
    51    7.6  0.0  1.4  scaffold649|size39223      39105   39177      (42) + (TTC)n                                                  Simple_repeat            1     72     (0) 170935  
   672    4.5  1.1  1.1  scaffold649|size39223      39178   39219       (0) C rnd-1_family-25                                         Unknown               (48)    484     442 170934  
  2171    7.3  0.0  1.7  scaffold64|size1002091         1     292 (1000071) + rnd-1_family-451                                        Unknown                 23    309   (400) 170936  
  2947    6.8  3.8  2.0  scaffold64|size1002091       651    1372  (998991) + rnd-1_family-404                                        Unknown                248    755     (0) 170936  
  1040   14.4  6.9  4.3  scaffold64|size1002091      5657    5859  (994504) + genome_1_94420-9]2                                      Unspecified              2    209   (298) 170937 *
 22309   10.7  1.4  1.2  scaffold64|size1002091      5856    9159  (991204) C rnd-5_family-1054                                       LTR/Ngaro            (612)   6643    3336 170938  
 14613   18.9  2.3  2.7  scaffold64|size1002091     10260   13176  (987187) C rnd-5_family-1054                                       LTR/Ngaro           (3917)   3338     432 170938  
    18   22.9  1.9  1.9  scaffold64|size1002091     13177   13229  (987134) + (GAT)n                                                  Simple_repeat            1     53     (0) 170939  
  2353   14.7  4.3  0.7  scaffold64|size1002091     13232   13648  (986715) C rnd-5_family-1054                                       LTR/Ngaro           (6823)    432       1 170938  
  2627    9.9  3.5  4.8  scaffold64|size1002091     14221   14643  (985720) C rnd-5_family-1054                                       LTR/Ngaro            (195)   7060    6643 170940  
  1571   16.4  1.6  8.0  scaffold64|size1002091     14643   14960  (985403) + genome_1_94420-9]2                                      Unspecified            206    504     (3) 170937 *
   446   23.8 15.4  4.9  scaffold64|size1002091     14995   15215  (985148) C rnd-5_family-3985                                       Unknown              (195)    248       6 170941  
   377   19.2 18.6  3.1  scaffold64|size1002091     15131   15297  (985066) C genome_1_17335                                          DNA                  (610)    193       2 170942 *
   248   15.8  0.0  0.0  scaffold64|size1002091     15299   15336  (985027) C genome_3_13440                                          DNA                   (10)    312     275 170943  
  1035   17.7  3.1  5.1  scaffold64|size1002091     15472   15882  (984481) C rnd-4_family-32                                         Unknown                (1)    453       1 170944  
   983   23.4 11.3  0.0  scaffold64|size1002091     15895   16185  (984178) C rnd-1_family-26                                         Unknown                (0)    324       1 170945  
   449   21.1  4.4 17.2  scaffold64|size1002091     16045   16273  (984090) + rnd-2_family-88                                         Unknown                773    976    (33) 170946 *
   508   26.9  0.7  0.0  scaffold64|size1002091     16318   16466  (983897) C genome_3_13440                                          DNA                  (172)    150       1 170943  
  2779   11.0  2.6  3.3  scaffold64|size1002091     16474   16707  (983656) + rnd-5_family-4906                                       Unknown                  1    223   (370) 170947  
    31    4.0  3.6  3.6  scaffold64|size1002091     16708   16762  (983601) + (GCAATTGAAT)n                                           Simple_repeat            1     55     (0) 170948  
  2779   11.0  2.6  3.3  scaffold64|size1002091     16763   16986  (983377) + rnd-5_family-4906                                       Unknown                224    456   (137) 170947  
   312   21.6 20.7  2.0  scaffold64|size1002091     16988   17195  (983168) + genome_8_432                                            DNA                    533    778   (156) 170949 *
   741    9.0  8.0  3.5  scaffold64|size1002091     17183   17320  (983043) + rnd-5_family-4906                                       Unknown                450    593     (0) 170950  
  5921    8.2  0.9  1.1  scaffold64|size1002091     17328   18128  (982235) C rnd-5_family-1024                                       LTR                    (0)    803       5 170951  
   746   21.6 16.3  0.6  scaffold64|size1002091     18163   18432  (981931) C rnd-5_family-3167                                       Unknown                (0)    315       4 170952  
  3052   15.2  0.4  0.2  scaffold64|size1002091     18886   19373  (980990) C genome_1_18143                                          DNA                    (0)    489       1 170953  
  4880    8.7  0.5  0.6  scaffold64|size1002091     19717   20389  (979974) + genome_2_112380-9]2                                     Unspecified              1    672     (0) 170954  
   724   26.4  6.7  8.6  scaffold64|size1002091     23576   24131  (976232) C genome_11_172910-9]15                                   Unspecified            (0)    546       1 170955 *
  1339   15.3  0.4  7.6  scaffold64|size1002091     23876   24144  (976219) C rnd-4_family-237                                        Unknown                (6)    272      22 170956  
    13    0.0  0.0  5.0  scaffold64|size1002091     24721   24741  (975622) + (AGT)n                                                  Simple_repeat            1     20     (0) 170957  
    13   21.3  0.0  0.0  scaffold64|size1002091     24832   24864  (975499) + (TACGA)n                                                Simple_repeat            1     33     (0) 170958  
  1414   16.3  0.8  1.5  scaffold64|size1002091     26676   26937  (973426) + rnd-5_family-905                                        Unknown                  3    262  (2179) 170959  
  2482   20.9  0.4  0.4  scaffold64|size1002091     26945   27468  (972895) + rnd-5_family-905                                        Unknown                828   1351  (1090) 170959  
    33   26.8  0.0  1.1  scaffold64|size1002091     27615   27720  (972643) + (CTC)n                                                  Simple_repeat            1    104     (0) 170960  
  3827   17.3  0.9  1.7  scaffold64|size1002091     27894   28662  (971701) + rnd-5_family-905                                        Unknown               1678   2440     (1) 170959  
   959   29.1  3.8  6.0  scaffold64|size1002091     28644   29656  (970707) + rnd-1_family-619                                        Unknown                667   1658   (606) 170961 *
  1645   28.5  3.0  3.6  scaffold64|size1002091     30752   31973  (968390) + rnd-1_family-534                                        LINE/Ambal             261   1474    (19) 170962  
  1386   22.7  0.6  1.0  scaffold64|size1002091     32044   32355  (968008) + rnd-5_family-908                                        Unknown                  2    312     (1) 170963  
  1648   30.5  3.7  4.2  scaffold64|size1002091     32636   34350  (966013) + rnd-4_family-290                                        LINE/Ambal             309   2015  (2185) 170964 *
  3707   26.3  0.7  1.7  scaffold64|size1002091     34349   35547  (964816) + rnd-5_family-907                                        Unknown                  4   1190     (0) 170965  
   453   25.9  2.1  1.7  scaffold64|size1002091     35556   35795  (964568) C rnd-1_family-543                                        LINE/Ambal            (13)    710     470 170966  
   312   30.5  3.3  5.6  scaffold64|size1002091     35674   35892  (964471) + rnd-4_family-290                                        LINE/Ambal            3324   3733   (463) 170964 *
  1049   19.5  0.0  0.0  scaffold64|size1002091     35893   36092  (964271) C rnd-1_family-1161                                       Unknown                (0)    200       1 170967  
   561   27.0  2.3  2.3  scaffold64|size1002091     35918   36217  (964146) C rnd-1_family-543                                        LINE/Ambal           (374)    349      50 170968 *
  1503   14.1  0.7  1.1  scaffold64|size1002091     36243   36521  (963842) + rnd-5_family-909                                        Unknown                  1    278     (0) 170969  
   397   12.5  9.8  2.3  scaffold64|size1002091     36523   36604  (963759) C genome_7_16889                                          DNA                  (320)    354     267 170970  
  5866    9.3  3.2  0.7  scaffold64|size1002091     38137   38978  (961385) C rnd-1_family-427                                        DNA/PiggyBac           (1)   1370     508 170971  
   638   23.8  3.2  2.8  scaffold64|size1002091     39528   39743  (960620) C rnd-1_family-783                                        Unknown                (0)    869     653 170972  
  2912   11.7  6.0  0.4  scaffold64|size1002091     40264   40742  (959621) C rnd-1_family-427                                        DNA/PiggyBac         (863)    508       3 170971  
  1714   10.9  1.6  0.4  scaffold64|size1002091     40789   41036  (959327) C rnd-1_family-841                                        Unknown                (0)    257       7 170973  
  3594    6.0  0.5  0.2  scaffold64|size1002091     41061   41418  (958945) C rnd-1_family-1211                                       Unknown                (0)    450      92 170974  
 16267    9.7  0.6  0.5  scaffold64|size1002091     41419   44430  (955933) C rnd-1_family-716                                        DNA/TcMar-Sagan        (0)   2474       1 170975  
  3999    7.6  0.0  0.0  scaffold64|size1002091     44480   44992  (955371) C rnd-1_family-661                                        DNA/TcMar-Sagan     (1469)    513       1 170976  
  5888    6.0  2.6  0.0  scaffold64|size1002091     44993   45458  (954905) + rnd-1_family-404                                        Unknown                271    755     (0) 170977  
  1034   17.4  1.8  2.3  scaffold64|size1002091     46091   46308  (954055) C rnd-1_family-330                                        Unknown              (298)    217       1 170978  
    11   16.8  5.8  5.8  scaffold64|size1002091     47590   47641  (952722) + (GCATCT)n                                               Simple_repeat            1     52     (0) 170979  
   261    1.1  3.7  0.0  scaffold64|size1002091     47684   47953  (952410) + (CT)n                                                   Simple_repeat            1    280     (0) 170980  
   454   30.7  2.4  1.2  scaffold64|size1002091     48335   48588  (951775) C rnd-1_family-667                                        Unknown               (87)    680     424 170981  
   265   32.6  1.1  0.0  scaffold64|size1002091     49179   49267  (951096) + genome_10_413                                           DNA                      2     91   (237) 170982 *
   645   18.2  0.8  1.6  scaffold64|size1002091     49192   49314  (951049) + rnd-5_family-1657                                       Unknown                 31    152   (137) 170983  
   985   26.6 11.9  1.8  scaffold64|size1002091     49465   49969  (950394) C rnd-5_family-2132                                       DNA/hAT-Ac           (108)   2265    1711 170984  
    12   13.3  6.4  6.4  scaffold64|size1002091     50889   50935  (949428) + (GTG)n                                                  Simple_repeat            1     47     (0) 170985  
    43    2.3  0.0  0.0  scaffold64|size1002091     51558   51601  (948762) + (ATGCAACA)n                                             Simple_repeat            1     44     (0) 170986  
  1792   15.0  1.2  6.0  scaffold64|size1002091     52035   52460  (947903) C rnd-1_family-206                                        Unknown                (0)    373       2 170987  
  1198   14.8  4.2  7.8  scaffold64|size1002091     52483   52846  (947517) + rnd-5_family-1397                                       Unknown                  7    495     (0) 170988  
   418   24.0  5.1  7.8  scaffold64|size1002091     52871   53028  (947335) + genome_1_4458                                           DNA                      1    154   (251) 170989  
    15   14.0  4.9  2.4  scaffold64|size1002091     53203   53243  (947120) + (CCTCCA)n                                               Simple_repeat            1     42     (0) 170990  
  1970   20.2 10.3  1.1  scaffold64|size1002091     55991   56476  (943887) C genome_2_21040                                          DNA                    (0)    530       1 170991  
  3388    8.3  0.7  0.0  scaffold64|size1002091     57042   57485  (942878) + genome_7_2791                                           DNA                      1    447     (0) 170992  
    13   16.9  3.0  0.0  scaffold64|size1002091     57594   57626  (942737) + (TGTTG)n                                                Simple_repeat            1     34     (0) 170993  
   307   18.8  4.5  4.5  scaffold64|size1002091     58584   58672  (941691) C genome_1_4786                                           DNA                    (1)    293     205 170994  
  1473    2.4  0.0  0.0  scaffold64|size1002091     58674   58842  (941521) + rnd-5_family-1698                                       Unknown                  1    169   (396) 170995  
  5254   16.6  2.0  2.7  scaffold64|size1002091     58844   58856  (941507) C rnd-1_family-2                                          Unknown             (1408)   1357    1269 170996  
   271   26.4  4.8 10.5  scaffold64|size1002091     58857   59207  (941156) + rnd-1_family-20                                         Unknown                454    786    (33) 170997 *
   799   27.2  6.5 10.2  scaffold64|size1002091     58904   60124  (940239) + rnd-1_family-6                                          Unknown                 19   1198   (153) 170998 *
   823   26.7  7.1 11.1  scaffold64|size1002091     59088   60275  (940088) + rnd-1_family-6                                          Unknown                 19   1163   (188) 170999  
  5254   16.6  2.0  2.7  scaffold64|size1002091     60276   60420  (939943) C rnd-1_family-2                                          Unknown             (1408)   1268     181 170996  
 42358    2.6  0.5  0.8  scaffold64|size1002091     60421   65368  (934995) + scaffold60|size524837_(dbseq-nr_150)_[111726,117839]    LTR/Gypsy                1   4934  (1180) 171000  
   373   21.9  6.2  1.0  scaffold64|size1002091     65369   65465  (934898) + genome_11_2781                                          DNA                      1    102    (97) 171001  
  3118   18.8  3.6  4.8  scaffold64|size1002091     65467   67504  (932859) + rnd-4_family-49                                         Unknown                  1   1054   (177) 171002  
   996    0.0  0.0  0.0  scaffold64|size1002091     67505   67615  (932748) + rnd-5_family-3168                                       Unknown                  1    111   (124) 171003  
    15    8.7  0.0  0.0  scaffold64|size1002091     67619   67643  (932720) + (AATA)n                                                 Simple_repeat            1     25     (0) 171004  
   662    4.8 10.8  0.0  scaffold64|size1002091     67672   67795  (932568) C rnd-1_family-969                                        Unknown                (0)     88       1 171005  
    13   21.9  0.0  6.7  scaffold64|size1002091     67806   67853  (932510) + (CTA)n                                                  Simple_repeat            1     45     (0) 171006  
   344   20.4  3.2 17.9  scaffold64|size1002091     67860   67921  (932442) + genome_11_2781                                          DNA                     34    157    (42) 171007  
   480   17.1  3.8  0.9  scaffold64|size1002091     67922   68027  (932336) C rnd-1_family-1278                                       Unknown              (254)    126      18 171008  
   344   20.4  3.2 17.9  scaffold64|size1002091     68028   68044  (932319) + genome_11_2781                                          DNA                    158    195     (4) 171007  
 10641    1.3  0.2  0.2  scaffold64|size1002091     68045   69232  (931131) + scaffold544|size98996_(dbseq-nr_619)_[60523,66599]      LTR                   4890   6077     (0) 171009  
   288   10.6  2.1  0.0  scaffold64|size1002091     69233   69277  (931086) C rnd-1_family-100                                        Unknown              (163)    511     466 171010  
   250   25.0  2.6  0.0  scaffold64|size1002091     69431   69506  (930857) C genome_1_4786                                           DNA                  (213)     81       4 170994  
    15   20.7  5.4  5.4  scaffold64|size1002091     71564   71637  (928726) + (AACG)n                                                 Simple_repeat            1     74     (0) 171011  
   340    7.1  0.0  0.0  scaffold64|size1002091     75728   75769  (924594) C rnd-1_family-130                                        Unknown               (64)     42       1 171012 *
   430    5.1  3.3  3.3  scaffold64|size1002091     75734   75794  (924569) + rnd-1_family-83                                         Unknown                  3     63  (1288) 171013 *
  2304    9.8  2.2 10.0  scaffold64|size1002091     75742   76150  (924213) C rnd-1_family-2                                          Unknown                (0)   2765    2386 171014  
   244   17.4  0.0  0.0  scaffold64|size1002091     76123   76168  (924195) + rnd-1_family-938                                        Unknown                  1     46    (32) 171015 *
   506   21.5  0.0  0.0  scaffold64|size1002091     76149   76255  (924108) C genome_10_6249                                          DNA                  (278)    311     205 171016  
   959    7.8 14.6  2.6  scaffold64|size1002091     76257   76446  (923917) + rnd-1_family-22                                         Unknown                346    529   (322) 171017  
  1977   12.3  3.4  1.8  scaffold64|size1002091     76482   76833  (923530) C rnd-1_family-2                                          Unknown               (65)   2700    2386 171018  
   244   17.4  0.0  0.0  scaffold64|size1002091     76806   76851  (923512) + rnd-1_family-938                                        Unknown                  1     46    (32) 171019 *
   506   21.5  0.0  0.0  scaffold64|size1002091     76832   76938  (923425) C genome_10_6249                                          DNA                  (278)    311     205 171020  
   987    8.4 13.9  2.6  scaffold64|size1002091     76940   77125  (923238) + rnd-1_family-22                                         Unknown                346    524   (327) 171021  
   258   13.9  0.0  0.0  scaffold64|size1002091     77126   77168  (923195) C genome_11_2781                                          DNA                    (0)    199     157 171022  
 12546    4.2  1.4  0.4  scaffold64|size1002091     77178   77208  (923155) C rnd-1_family-2                                          Unknown             (1054)   1711    1677 171023  
   329   21.1  2.6  9.3  scaffold64|size1002091     77209   77323  (923040) + rnd-1_family-1361                                       Unknown                 46    153     (4) 171024  
 12546    4.2  1.4  0.4  scaffold64|size1002091     77324   78768  (921595) C rnd-1_family-2                                          Unknown             (1054)   1676      30 171023  
   477   12.9  0.0  0.0  scaffold64|size1002091     78769   78838  (921525) + genome_2_6197                                           DNA                    193    262   (194) 171025 *
  1394    5.5  0.0  3.3  scaffold64|size1002091     78838   79026  (921337) C rnd-1_family-2                                          Unknown             (2582)    183       1 171023  
   573    1.6  0.0  0.0  scaffold64|size1002091     79045   79108  (921255) + rnd-1_family-200                                        Unknown                 46    109   (393) 171026 *
  1335   15.3  4.7  7.8  scaffold64|size1002091     79093   79475  (920888) C rnd-4_family-169                                        RC/Helitron         (7842)    411      40 171027 *
  1605   14.0  2.9  6.2  scaffold64|size1002091     79109   79468  (920895) C rnd-1_family-17                                         Unknown              (199)    342       2 171028  
    11   20.1  8.2  3.1  scaffold64|size1002091     80752   80812  (919551) + A-rich                                                  Low_complexity           1     64     (0) 171029  
    26   17.7  0.0  0.0  scaffold64|size1002091     81111   81161  (919202) + (TGA)n                                                  Simple_repeat            1     51     (0) 171030  
    23   21.9  4.3  0.0  scaffold64|size1002091     82539   82607  (917756) + (TCGTCA)n                                               Simple_repeat            1     72     (0) 171031  
   422    8.5  3.6  3.0  scaffold64|size1002091     84478   84560  (915803) C rnd-1_family-91                                         Unknown                (2)     67       1 171032  
    16   19.9  0.0  0.0  scaffold64|size1002091     84561   84595  (915768) + (CCT)n                                                  Simple_repeat            1     35     (0) 171033  
 25962   10.6  1.8  1.9  scaffold64|size1002091     84650   88763  (911600) + rnd-5_family-2099                                       Simple_repeat            1   4107     (0) 171034  
  1955    6.9  0.8  0.4  scaffold64|size1002091     88763   89025  (911338) + genome_6_9300                                           DNA                      2    265   (957) 171035 *
   678    4.7  0.0  0.0  scaffold64|size1002091     89032   89116  (911247) + genome_11_18930                                         DNA                      1     85   (394) 171036 *
  4073    3.8  0.0  0.0  scaffold64|size1002091     89111   89583  (910780) + genome_11_18930                                         DNA                      7    479     (0) 171037  
  7952    3.7  0.0  1.2  scaffold64|size1002091     89587   90544  (909819) + genome_6_9300                                           DNA                    276   1222     (0) 171038  
  8770    7.5  1.0  5.2  scaffold64|size1002091     90545   91876  (908487) + rnd-5_family-2099                                       Simple_repeat            2   1279     (0) 171039  
   585   27.3  3.3  2.0  scaffold64|size1002091     92380   92622  (907741) + rnd-1_family-761                                        Unknown                 20    265    (83) 171040  
  1021   30.2  7.8  3.3  scaffold64|size1002091     92781   93259  (907104) + rnd-5_family-2454                                       DNA/PIF-Harbinger      826   1790    (21) 171041  
  1307   24.5  2.7  2.0  scaffold64|size1002091     93260   93705  (906658) + rnd-1_family-497                                        Unknown                607   1055    (16) 171042  
   236   18.6  0.0  0.0  scaffold64|size1002091     95359   95401  (904962) C rnd-1_family-485                                        LTR/Gypsy            (764)    210     168 171043  
   325   19.7  0.0  1.5  scaffold64|size1002091     96293   96359  (904004) + rnd-5_family-3908                                       Unknown                  1     66   (106) 171044  
   452   17.6  1.1  1.1  scaffold64|size1002091     96431   96522  (903841) C genome_8_15991                                          DNA                    (3)    279     188 171045  
  1782   15.8  4.7  1.4  scaffold64|size1002091     96531   96870  (903493) + rnd-5_family-335                                        Unknown                  3    353     (2) 171046  
   549   19.8  0.0  1.8  scaffold64|size1002091     96945   97057  (903306) C genome_8_15991                                          DNA                  (152)    130      20 171045  
   334   24.4  4.5  4.5  scaffold64|size1002091     97058   97077  (903286) + genome_12_10956                                         DNA                    682    814     (0) 171047  
   783   21.4  2.1  1.0  scaffold64|size1002091     97078   97267  (903096) C genome_7_4419                                           DNA                  (167)    348     157 171048  
  1960   15.4 12.0  1.6  scaffold64|size1002091     97268   97734  (902629) C genome_7_4419                                           DNA                    (0)    515       1 171049  
   256   15.4  2.9  4.5  scaffold64|size1002091     97760   97827  (902536) + genome_12_752                                           DNA                    753    819    (49) 171050 *
   295   22.2  2.1  3.3  scaffold64|size1002091     97775   97867  (902496) + rnd-5_family-3908                                       Unknown                 69    160    (12) 171044  
   133    0.0  0.0  0.0  scaffold64|size1002091     98183   98295  (902068) + (TC)n                                                   Simple_repeat            1    113     (0) 171051  
   791   23.9  1.3  2.2  scaffold64|size1002091     98567   98797  (901566) C genome_1_5829                                           DNA                  (320)    231       3 171052  
    29   23.9  1.2  1.2  scaffold64|size1002091     99489   99568  (900795) + (GAC)n                                                  Simple_repeat            1     80     (0) 171053  
    12   25.6  0.0  0.0  scaffold64|size1002091    100196  100229  (900134) + GA-rich                                                 Low_complexity           1     34     (0) 171054  
   245   16.3  0.0  0.0  scaffold64|size1002091    103924  103966  (896397) + genome_2_9627                                           DNA                     18     60   (369) 171055 *
   254   21.1  1.8  0.0  scaffold64|size1002091    103929  103985  (896378) C genome_3_18267                                          DNA                   (23)    416     359 171056  
   621   13.6  0.9  0.0  scaffold64|size1002091    103991  104100  (896263) C rnd-5_family-5932                                       Unknown                (0)    319     209 171057  
   391   16.0  0.0  2.7  scaffold64|size1002091    104101  104177  (896186) + genome_7_1761                                           DNA                      1     75   (579) 171058  
  4628   11.4  0.1  0.0  scaffold64|size1002091    104178  104828  (895535) C genome_5_16740                                          DNA                    (0)    652       1 171059  
   277   17.0  0.0  5.7  scaffold64|size1002091    104829  104883  (895480) + genome_7_1761                                           DNA                     74    125   (529) 171060  
  2461   18.4  0.6  1.9  scaffold64|size1002091    104884  105365  (894998) + genome_11_4629                                          DNA                      1    476   (198) 171061 *
 20653   11.8  1.2  0.6  scaffold64|size1002091    105356  108374  (891989) + scaffold5|size2025720_(dbseq-nr_679)_[1565817,1572249]  LTR/Gypsy             2996   6031   (402) 171062  
   426   17.8  4.7  5.7  scaffold64|size1002091    108294  108400  (891963) + scaffold80|size783030_(dbseq-nr_43)_[553675,559585]     LTR                   5493   5598   (313) 171063 *
   458   16.9  0.0  0.0  scaffold64|size1002091    108331  108356  (892007) C scaffold53|size842038_(dbseq-nr_198)_[103593,109546]    LTR                 (5572)    382     357 171064  
   264   19.3  0.0  5.8  scaffold64|size1002091    108357  108411  (891952) + scaffold167|size363885_(dbseq-nr_215)_[33124,39563]     LTR/Gypsy                2     53  (6387) 171065  
   293   27.2  1.6  3.1  scaffold64|size1002091    108424  108552  (891811) C genome_3_16974                                          DNA/hAT-Tag1         (399)    334     208 171066 *
   908   24.7  2.5  1.1  scaffold64|size1002091    108440  108721  (891642) C genome_12_752                                           DNA                  (298)    570     285 171067  
   293   25.7  7.5  1.8  scaffold64|size1002091    108638  108665  (891698) + genome_10_2760-9]2                                      Unspecified            419    493   (318) 171068 *
   333   15.2  1.5  1.5  scaffold64|size1002091    108666  108732  (891631) + genome_12_752                                           DNA                    463    529   (339) 171069  
   293   25.7  7.5  1.8  scaffold64|size1002091    108733  108744  (891619) + genome_10_2760-9]2                                      Unspecified            494    531   (280) 171068  
   776   10.0  0.7  3.8  scaffold64|size1002091    108795  108929  (891434) C rnd-5_family-5932                                       Unknown              (188)    131       1 171070  
   697   21.4 10.8  3.5  scaffold64|size1002091    108938  109150  (891213) C genome_9_11612                                          DNA                   (83)    348     121 171071  
   485   23.5  9.0  9.4  scaffold64|size1002091    108950  109217  (891146) + genome_4_21158                                          DNA                     96    362    (59) 171072 *
   239   28.7  7.9  0.0  scaffold64|size1002091    110934  111034  (889329) + scaffold171|size496807_(dbseq-nr_295)_[215868,222163]   LTR/Gypsy             4188   4296  (2000) 171073  
   357   14.8  6.7  2.1  scaffold64|size1002091    111559  111648  (888715) C genome_3_21671                                          DNA                  (340)     94       1 171074  
  1277   19.1  6.5  4.3  scaffold64|size1002091    111690  112028  (888335) C rnd-5_family-3170                                       Unknown             (1015)    397      52 171075  
    11   21.1  2.5  2.5  scaffold64|size1002091    113057  113096  (887267) + (ATTTAGG)n                                              Simple_repeat            1     40     (0) 171076  
   229   20.8  1.8 17.7  scaffold64|size1002091    113999  114109  (886254) C rnd-5_family-2246                                       Unknown             (1942)   3582    3487 171077  
 54630    1.2  2.3  0.2  scaffold64|size1002091    114134  120486  (879877) + scaffold9|size952703_(dbseq-nr_94)_[283613,290091]      LTR/Gypsy                7   6479     (0) 171078  
  2913   15.9  0.6  0.0  scaffold64|size1002091    121848  122324  (878039) C genome_6_15486                                          DNA                    (7)    480       1 171079  
   243   15.2  2.2  0.0  scaffold64|size1002091    122395  122440  (877923) + rnd-2_family-88                                         Unknown                925    971    (38) 171080  
    13   22.6  2.4  0.0  scaffold64|size1002091    126061  126101  (874262) + (TACCA)n                                                Simple_repeat            1     42     (0) 171081  
    11    7.4 10.3  0.0  scaffold64|size1002091    129466  129494  (870869) + (GCTGTT)n                                               Simple_repeat            1     32     (0) 171082  
  4305    1.9  0.2  0.0  scaffold64|size1002091    130759  131236  (869127) C genome_11_18930                                         DNA                    (0)    479       1 171083  
  9231    9.8  1.2  2.4  scaffold64|size1002091    131237  132655  (867708) C rnd-1_family-147                                        Unknown               (10)   1323       1 171084  
  1395   24.3 12.3  6.1  scaffold64|size1002091    132682  133442  (866921) C genome_7_97590-9]4                                      Unspecified          (123)   1100     295 171085  
   925   22.1 10.6  2.4  scaffold64|size1002091    133440  133750  (866613) C genome_7_97590-9]4                                      Unspecified          (857)    366      31 171086 *
   377    6.1  0.0  0.0  scaffold64|size1002091    133751  133799  (866564) + rnd-1_family-753                                        Unknown                  1     49   (222) 171087  
    43    4.3  0.0  0.0  scaffold64|size1002091    133810  133857  (866506) + (G)n                                                    Simple_repeat            1     48     (0) 171088  
   449   21.3  2.4  2.4  scaffold64|size1002091    133921  134045  (866318) + genome_11_20665                                         DNA                      2    126  (1178) 171089  
  5741    6.3  0.1  1.6  scaffold64|size1002091    134050  134827  (865536) + rnd-1_family-667                                        Unknown                  1    767     (0) 171090  
  4634    5.5  3.8  3.0  scaffold64|size1002091    134852  135484  (864879) + rnd-1_family-904                                        Unknown                  7    644     (0) 171091  
  1924    8.7  7.7  0.3  scaffold64|size1002091    135482  135791  (864572) C rnd-1_family-354                                        Unknown                (0)    558     226 171092 *
  1359   17.0  0.0  0.0  scaffold64|size1002091    136133  136391  (863972) C rnd-1_family-336                                        Unknown                (0)    259       1 171093  
  1848    9.1  2.5  1.2  scaffold64|size1002091    136483  136857  (863506) C rnd-1_family-354                                        Unknown                (0)    442       1 171094  
  1092   15.6  0.5  0.5  scaffold64|size1002091    136858  137057  (863306) + genome_11_20665                                         DNA                   1105   1304     (0) 171095  
  1452    5.9  0.0  0.0  scaffold64|size1002091    137065  137251  (863112) + rnd-1_family-516                                        Unknown                 38    224     (0) 171096  
  2145   18.1  2.2  3.2  scaffold64|size1002091    137399  137833  (862530) + genome_2_9627                                           DNA                     10    412    (17) 171097  
  4363    4.3  0.4  0.2  scaffold64|size1002091    137845  138362  (862001) C genome_11_179890-9]4                                    Unspecified            (0)    519       1 171098  
    33    2.8  0.0  0.0  scaffold64|size1002091    138587  138622  (861741) + (GATTA)n                                                Simple_repeat            1     36     (0) 171099  
   767   26.6  7.7  1.6  scaffold64|size1002091    139238  139535  (860828) C genome_7_17953                                          DNA                  (970)    318       3 171100  
  2147   17.4  6.9  3.1  scaffold64|size1002091    142201  142693  (857670) + rnd-5_family-829                                        Unknown                  1    511     (0) 171101  
   305   20.3  1.3  4.0  scaffold64|size1002091    142990  143066  (857297) + rnd-1_family-962                                        Unknown                  7     81    (26) 171102  
    31    5.5  0.0  0.0  scaffold64|size1002091    143308  143345  (857018) + (GGGCAAC)n                                              Simple_repeat            1     38     (0) 171103  
    15   10.5  9.8  0.0  scaffold64|size1002091    143347  143387  (856976) + A-rich                                                  Low_complexity           1     45     (0) 171104  
   711   22.1  1.8  1.2  scaffold64|size1002091    143453  143617  (856746) C genome_8_15991                                          DNA                   (64)    218      53 171105  
    16   11.6  0.0  0.0  scaffold64|size1002091    150452  150479  (849884) + (AGC)n                                                  Simple_repeat            1     28     (0) 171106  
    13    9.8  0.0  0.0  scaffold64|size1002091    152609  152630  (847733) + (TCC)n                                                  Simple_repeat            1     22     (0) 171107  
    15   33.2  0.0  0.0  scaffold64|size1002091    153271  153327  (847036) + (CGG)n                                                  Simple_repeat            1     57     (0) 171108  
    16   19.5  3.4  5.2  scaffold64|size1002091    153445  153503  (846860) + (TGTG)n                                                 Simple_repeat            1     58     (0) 171109  
    12   13.7  0.0  0.0  scaffold64|size1002091    155969  155992  (844371) + (TATT)n                                                 Simple_repeat            1     24     (0) 171110  
   312   26.0  0.9  9.8  scaffold64|size1002091    156302  156412  (843951) + genome_8_12029                                          DNA                      1    102   (190) 171111  
   646   20.0  2.8  0.7  scaffold64|size1002091    156419  156559  (843804) + rnd-1_family-149                                        Unknown                  2    145   (983) 171112  
  1555   25.1  6.9  6.2  scaffold64|size1002091    156683  157361  (843002) + rnd-1_family-204                                        Unknown                 96    703   (194) 171113  
  5446   22.2  5.9  2.9  scaffold64|size1002091    157377  158952  (841411) + rnd-1_family-187                                        DNA/hAT-Tag1           360   1981  (1401) 171114 *
  5549   16.3  5.8  1.7  scaffold64|size1002091    158951  160034  (840329) + rnd-1_family-187                                        DNA/hAT-Tag1          2222   3349    (33) 171115  
  3742   17.9  7.9  3.9  scaffold64|size1002091    159383  160297  (840066) C rnd-1_family-450                                        Unknown                (0)    950       1 171116 *
   483   19.8  0.0  0.0  scaffold64|size1002091    160301  160401  (839962) + genome_8_12029                                          DNA                    192    292     (0) 171117  
    13   18.2  3.5  7.3  scaffold64|size1002091    163646  163702  (836661) + A-rich                                                  Low_complexity           1     55     (0) 171118  
    25    3.1  0.0  0.0  scaffold64|size1002091    164153  164185  (836178) + (AGC)n                                                  Simple_repeat            1     33     (0) 171119  
   165    4.7  0.0  0.0  scaffold64|size1002091    164186  164364  (835999) + (AGCAAGGA)n                                             Simple_repeat            1    179     (0) 171120  
    26    6.1  0.0 13.6  scaffold64|size1002091    164703  164769  (835594) + (AGC)n                                                  Simple_repeat            1     59     (0) 171121  
    75    0.0  0.0  0.0  scaffold64|size1002091    165993  166058  (834305) + (GCA)n                                                  Simple_repeat            1     66     (0) 171122  
  2808   15.5  0.6  0.2  scaffold64|size1002091    166776  167246  (833117) C genome_12_17919                                         DNA                    (0)    473       1 171123  
 57526    2.1  0.3  0.2  scaffold64|size1002091    167248  173728  (826635) C scaffold7|size730406_(dbseq-nr_160)_[96026,102513]      LTR/Gypsy              (0)   6488       1 171124  
    17   23.7  0.0  2.0  scaffold64|size1002091    176639  176689  (823674) + (TACCA)n                                                Simple_repeat            1     50     (0) 171125  
   969    7.5  0.0  1.5  scaffold64|size1002091    176968  177103  (823260) C genome_7_1761                                           DNA                    (0)    654     521 171126 *
  1156   14.5  1.3 16.5  scaffold64|size1002091    177096  177174  (823189) C rnd-2_family-88                                         Unknown               (30)    979     707 171127  
  1310   12.9  1.3  0.8  scaffold64|size1002091    177175  177409  (822954) + rnd-1_family-31                                         Unknown                  1    236   (334) 171128  
  1321   17.9  2.4  5.8  scaffold64|size1002091    177412  177749  (822614) + rnd-1_family-31                                         Unknown                 27    353   (217) 171129  
  4660    6.4  0.3  0.3  scaffold64|size1002091    177760  178339  (822024) + genome_1_9665                                           DNA                      1    580     (0) 171130  
   433   18.4 11.2  8.6  scaffold64|size1002091    178490  178898  (821465) + rnd-1_family-275                                        Unknown                  1    383   (200) 171131 *
   711   16.9  7.3 10.1  scaffold64|size1002091    178791  179085  (821278) C rnd-1_family-909                                        Unknown               (86)    590      75 171132  
   477    8.7  0.0  1.4  scaffold64|size1002091    179131  179200  (821163) C rnd-1_family-91                                         Unknown                (0)     69       1 171133  
   443   19.9  3.0  5.6  scaffold64|size1002091    179212  179376  (820987) + rnd-4_family-169                                        RC/Helitron             86    246  (8007) 171134 *
  1777   13.0  7.6  0.0  scaffold64|size1002091    179234  179534  (820829) + rnd-1_family-26                                         Unknown                  1    324     (0) 171135  
   647   12.4  0.8  4.4  scaffold64|size1002091    179438  179555  (820808) C rnd-1_family-72                                         Unknown              (629)    257     144 171136 *
   323    4.7  0.0  0.0  scaffold64|size1002091    179532  179573  (820790) C genome_7_1761                                           DNA                  (131)    523     482 171126 *
   334   26.2  8.4  0.0  scaffold64|size1002091    179574  179680  (820683) C genome_2_3381                                           DNA                    (0)    492     377 171137 *
  4572    8.9  3.0  1.2  scaffold64|size1002091    179586  180244  (820119) + genome_2_57510-9]5                                      Unspecified              1    671     (0) 171138  
   314   22.4  0.0  0.0  scaffold64|size1002091    180177  180256  (820107) C genome_1_5806                                           DNA                  (412)     80       1 171137 *
  2193   14.9 10.2  6.9  scaffold64|size1002091    180259  180784  (819579) C genome_7_1761                                           DNA                  (172)    482       1 171126  
   436   18.3  0.0  3.2  scaffold64|size1002091    181029  181124  (819239) + genome_10_13700                                         DNA                      3     95     (3) 171139  
   252   25.9  2.0 10.8  scaffold64|size1002091    181125  181316  (819047) + rnd-5_family-3985                                       Unknown                 14    236   (207) 171140  
  2701   18.3  9.8  3.5  scaffold64|size1002091    181976  182648  (817715) + rnd-1_family-1124                                       Unknown                852   1565   (326) 171141  
   250    3.3  0.0  0.0  scaffold64|size1002091    182653  182682  (817681) C rnd-5_family-6041                                       Unknown              (372)    132     103 171142  
   793   35.1  3.7  1.2  scaffold64|size1002091    182763  183386  (816977) + rnd-1_family-953                                        Unknown                 25    663   (121) 171143  
   864    8.3  1.4  9.6  scaffold64|size1002091    183813  183958  (816405) + rnd-1_family-972                                        Unknown                104    238     (1) 171144  
   431   23.0  4.7  5.3  scaffold64|size1002091    186125  186294  (814069) C rnd-1_family-1134                                       Unknown                (3)    169       1 171145  
   852   23.6  2.0  2.3  scaffold64|size1002091    186331  186633  (813730) + rnd-1_family-809                                        LINE/Penelope            6    307    (15) 171146  
   390   28.8  3.7  3.7  scaffold64|size1002091    187784  188025  (812338) C rnd-1_family-943                                        LINE/Penelope         (25)    338      97 171147  
   482    5.1 25.6  0.0  scaffold64|size1002091    188087  188164  (812199) C rnd-1_family-972                                        Unknown              (140)     99       2 171148  
   253   14.3  0.0  2.0  scaffold64|size1002091    188439  188488  (811875) + scaffold5|size2025720_(dbseq-nr_679)_[1273151,1286701]  LTR/Gypsy             7453   7501  (6050) 171149  
   274   25.1  0.0  5.3  scaffold64|size1002091    188560  188639  (811724) C rnd-5_family-1491                                       LTR                  (348)    105      30 171150 *
   399   12.2  6.4 17.2  scaffold64|size1002091    188639  188747  (811616) + rnd-4_family-32                                         Unknown                 96    194   (260) 171151  
   591    7.8  0.0  0.0  scaffold64|size1002091    189243  189319  (811044) + scaffold230|size167806_(dbseq-nr_188)_[124304,130861]   LTR/Gypsy                1     77  (6481) 171152  
  3694   10.5  0.4  1.8  scaffold64|size1002091    189321  189862  (810501) + scaffold230|size167806_(dbseq-nr_188)_[124304,130861]   LTR/Gypsy             6054   6558     (0) 171153  
  1242   24.8  5.2  7.8  scaffold64|size1002091    190221  190627  (809736) C genome_7_7989                                           DNA                    (1)    576     180 171154 *
  2413   18.6  5.1  0.9  scaffold64|size1002091    190623  191128  (809235) C rnd-1_family-461                                        DNA/PIF-Harbinger    (936)    562      36 171155  
  1131   22.4  1.7  0.7  scaffold64|size1002091    191078  191365  (808998) + rnd-1_family-1136                                       Unknown                  4    294    (10) 171156 *
  1369   19.3  1.4  0.0  scaffold64|size1002091    191528  191807  (808556) C rnd-1_family-227                                        DNA/PIF-Harbinger     (23)    769     486 171157  
   868   15.8  2.4  2.4  scaffold64|size1002091    192684  192852  (807511) C rnd-1_family-335                                        DNA/PIF-Harbinger     (92)    169       1 171158  
   634   19.6  0.0  0.0  scaffold64|size1002091    192853  192923  (807440) + rnd-1_family-1024                                       Unknown                 42    112    (22) 171159 *
  2290   22.1  1.5  1.1  scaffold64|size1002091    192913  193433  (806930) + genome_4_2290                                           DNA                    916   1438    (17) 171160  
  1273   20.1  5.1  4.0  scaffold64|size1002091    193531  193904  (806459) C genome_7_13492                                          DNA                    (0)    923     546 171161  
   246    1.3  1.3  0.0  scaffold64|size1002091    194451  194682  (805681) + (CT)n                                                   Simple_repeat            1    235     (0) 171162  
  2059   15.2  7.9  0.2  scaffold64|size1002091    194732  195100  (805263) C genome_1_18143                                          DNA                   (23)    466      70 171163  
 60556    0.0  0.0  0.0  scaffold64|size1002091    195103  201544  (798819) C scaffold64|size1002091_(dbseq-nr_604)_[196390,202831]   LTR/Gypsy              (0)   6442       1 171164  
   366    9.6  0.0 11.1  scaffold64|size1002091    201545  201594  (798769) C genome_1_18143                                          DNA                  (417)     72      30 171163  
  4548   11.5  0.3  1.8  scaffold64|size1002091    201595  202284  (798079) C genome_8_10042                                          DNA                    (0)    680       1 171165  
   290   17.3  0.0  0.0  scaffold64|size1002091    202239  202290  (798073) + genome_9_61660-9]2                                      Unspecified            543    594     (0) 171166 *
   474   20.9 32.3  5.0  scaffold64|size1002091    202310  202560  (797803) C genome_10_16122                                         DNA                  (570)    353      34 171161  
  3365   10.3  0.6  0.2  scaffold64|size1002091    202606  203082  (797281) + genome_11_18930                                         DNA                      1    479     (0) 171167  
  2467    5.1  0.0  0.0  scaffold64|size1002091    206422  206717  (793646) + genome_8_10042                                          DNA                      1    296   (384) 171168  
  1880   16.3  2.5  1.1  scaffold64|size1002091    206709  207073  (793290) C rnd-1_family-69                                         Unknown                (0)    370       1 171169 *
   570   18.9  0.0  0.0  scaffold64|size1002091    207074  207179  (793184) + genome_10_6249                                          DNA                    205    310   (279) 171170 *
  1033   11.5  3.1  1.5  scaffold64|size1002091    207163  207372  (792991) C rnd-1_family-22                                         Unknown              (322)    529     346 171171  
   425   21.1  2.9  0.0  scaffold64|size1002091    207374  207477  (792886) + genome_10_6249                                          DNA                    205    311   (278) 171172  
   251   18.9  1.9  0.0  scaffold64|size1002091    207450  207502  (792861) C rnd-1_family-938                                        Unknown               (24)     54       1 171173 *
  1494    6.2  0.5  2.0  scaffold64|size1002091    207478  207676  (792687) C rnd-1_family-156                                        Unknown               (46)    914     719 171174  
   247   22.1  7.7  1.2  scaffold64|size1002091    207660  207737  (792626) + rnd-1_family-58                                         Unknown                301    383   (283) 171175 *
   309   18.5  4.8  3.5  scaffold64|size1002091    207677  207760  (792603) + genome_10_6249                                          DNA                    318    402   (187) 171176 *
   734    2.3  3.5  1.5  scaffold64|size1002091    207753  207869  (792494) C rnd-1_family-51                                         Unknown              (574)    102       2 171177 *
  2416   11.4  0.0  0.0  scaffold64|size1002091    207852  208212  (792151) C genome_7_200430-9]5                                     Unspecified            (0)    376      16 171178  
  4894    6.5  0.9  0.1  scaffold64|size1002091    208220  208869  (791494) C rnd-1_family-156                                        Unknown              (331)    629       1 171179  
   371   19.6  7.9  1.6  scaffold64|size1002091    208848  208961  (791402) + scaffold14|size2522936_(dbseq-nr_238)_[150087,155942]   LTR                   5106   5226   (630) 171180 *
   480   23.4  3.1  2.5  scaffold64|size1002091    208868  209029  (791334) + scaffold171|size496807_(dbseq-nr_295)_[397919,403811]   DNA/hAT-hATx          5148   5310   (583) 171181  
  3568    3.4  0.0  0.2  scaffold64|size1002091    209035  209448  (790915) C rnd-1_family-88                                         Unknown              (568)    423      11 171182  
   486   12.8  6.2  3.0  scaffold64|size1002091    209366  209462  (790901) + rnd-5_family-2086                                       Unknown                530    629   (416) 171183 *
  3367    1.1  0.5  0.0  scaffold64|size1002091    209449  209823  (790540) + genome_8_10042                                          DNA                    304    680     (0) 171184  
   481   10.5  0.7 25.2  scaffold64|size1002091    209911  210063  (790300) + genome_10_2906                                          DNA                      4    126   (619) 171185  
  1170   28.9  5.2  5.1  scaffold64|size1002091    210494  211696  (788667) C rnd-1_family-793                                        Unknown              (340)   1206       2 171186  
  1415   23.9  3.2  2.1  scaffold64|size1002091    211800  212269  (788094) C rnd-1_family-1025                                       DNA/PIF-Harbinger     (42)    477       3 171187  
  1051   21.2  1.4  1.4  scaffold64|size1002091    212277  212568  (787795) C rnd-1_family-1036                                       Unknown               (14)    292       1 171188  
   264   15.6  0.0  0.0  scaffold64|size1002091    212960  213004  (787359) + rnd-5_family-231                                        Unknown                  8     52   (406) 171189  
  1519    9.6  0.0  9.5  scaffold64|size1002091    213396  213649  (786714) + genome_1_22152                                          DNA                      1    232   (233) 171190  
  1020    6.4  1.4  0.0  scaffold64|size1002091    213652  213791  (786572) C rnd-5_family-396                                        Unknown                (0)    143       2 171191  
   919   27.8  1.9  2.5  scaffold64|size1002091    213799  214167  (786196) C rnd-1_family-361                                        Unknown              (381)    464      98 171192  
   380   23.0  1.2  0.9  scaffold64|size1002091    214201  214363  (786000) + rnd-1_family-400                                        Unknown                  1    124     (0) 171193 *
  2100   13.0  0.3  9.2  scaffold64|size1002091    214359  214738  (785625) C rnd-5_family-93                                         Unknown             (3065)    349       1 171194  
   508   34.6  6.8  3.1  scaffold64|size1002091    214424  214768  (785595) C genome_3_7906                                           DNA                  (992)    614       1 171195 *
  1330   15.0  0.2  2.9  scaffold64|size1002091    214769  215016  (785347) + genome_1_22152                                          DNA                    179    465     (0) 171196  
   274   18.4  0.0  0.0  scaffold64|size1002091    215315  215362  (785001) C genome_11_5165                                          DNA                  (117)    686     639 171197  
  2030   17.2  6.5  0.5  scaffold64|size1002091    215363  215760  (784603) + genome_6_9260                                           DNA                      1    422     (0) 171198  
   304   18.6  1.7  0.0  scaffold64|size1002091    215761  215814  (784549) + genome_10_2906                                          DNA                    163    217   (528) 171199  
   412   21.5  7.4 11.3  scaffold64|size1002091    215815  216071  (784292) + genome_1_17335                                          DNA                      1    248   (555) 171200 *
  1419   18.3 11.4  2.1  scaffold64|size1002091    215918  216268  (784095) + rnd-5_family-3985                                       Unknown                 60    442     (1) 171201  
   303   28.4  3.1  3.1  scaffold64|size1002091    216257  216416  (783947) C genome_11_13808                                         LTR/ERV1             (508)    160       1 171202 *
  1863   18.1  8.3  8.1  scaffold64|size1002091    216417  216920  (783443) + genome_10_2906                                          DNA                    215    719    (26) 171203  
   840   24.8  6.2  6.6  scaffold64|size1002091    217199  217686  (782677) + rnd-1_family-363                                        Unknown                 12    497    (70) 171204  
  1064   26.7  4.7  1.9  scaffold64|size1002091    218440  218808  (781555) + genome_7_155710-9]4                                     Unspecified            304    661   (294) 171205  
   228   20.0  4.0  0.0  scaffold64|size1002091    219595  219644  (780719) + rnd-1_family-664                                        Unknown               2593   2644   (324) 171206  
 38645    8.8  0.8  0.9  scaffold64|size1002091    220687  226983  (773380) + scaffold171|size496807_(dbseq-nr_295)_[215868,222163]   LTR/Gypsy                1   6296     (0) 171207  
  2853   14.7  0.8  0.4  scaffold64|size1002091    232303  232773  (767590) + genome_12_17919                                         DNA                      1    473     (0) 171208  
   472    6.6  0.0  1.6  scaffold64|size1002091    232923  232984  (767379) + genome_2_15377                                          DNA                      1     61   (558) 171209  
  1268    6.3  2.9  0.0  scaffold64|size1002091    232987  233160  (767203) C genome_11_16053                                         DNA                  (245)    179       1 171210  
   260   25.4  0.0  6.3  scaffold64|size1002091    233143  233160  (767203) C genome_12_10956                                         DNA                  (735)     79       4 171211 *
   506    3.2  0.0  1.6  scaffold64|size1002091    233161  233223  (767140) + genome_2_15377                                          DNA                    558    619     (0) 171212  
  1355   19.5  2.0  7.2  scaffold64|size1002091    233387  233973  (766390) + genome_1_94420-9]2                                      Unspecified              2    505     (2) 171213  
   659   24.1 10.5  4.3  scaffold64|size1002091    236803  237153  (763210) C rnd-3_family-180                                        Unknown                (0)    460      89 171214  
   500   23.6  2.2  5.2  scaffold64|size1002091    237645  237823  (762540) + genome_7_14113                                          DNA                     25    198    (54) 171215  
   364   21.5  0.0  6.1  scaffold64|size1002091    237956  238058  (762305) C genome_3_19411                                          DNA                    (3)    389     293 171216  
  1330   13.8  9.2  0.0  scaffold64|size1002091    238059  238297  (762066) + genome_1_8676                                           DNA                      1    261     (6) 171217  
   773   23.8  3.6  0.5  scaffold64|size1002091    238330  238523  (761840) C genome_3_19411                                          DNA                  (136)    256      57 171216  
   814   19.1 15.2  6.1  scaffold64|size1002091    238529  238890  (761473) + rnd-5_family-3170                                       Unknown                124    516   (896) 171218  
   612   22.2  6.5  0.0  scaffold64|size1002091    239003  239155  (761208) C rnd-5_family-3170                                       Unknown             (1226)    186      24 171219  
   360   23.2  2.1  1.0  scaffold64|size1002091    239281  239376  (760987) + rnd-5_family-3170                                       Unknown                304    400  (1012) 171220  
   326   22.5  5.2  4.3  scaffold64|size1002091    239399  239514  (760849) C rnd-5_family-239                                        Unknown                (0)    342     226 171221  
   527   23.0  1.1 17.8  scaffold64|size1002091    239643  239923  (760440) C rnd-5_family-4603                                       Unknown              (208)    266      26 171222  
   310   20.5  2.2  3.3  scaffold64|size1002091    242678  242768  (757595) C genome_1_5829                                           DNA                   (61)    490     401 171223  
   286   18.8  0.0  0.0  scaffold64|size1002091    242762  242825  (757538) + rnd-5_family-3908                                       Unknown                  2     65   (107) 171224 *
   338    9.5  1.4 13.8  scaffold64|size1002091    242835  242907  (757456) + rnd-5_family-3908                                       Unknown                  2     66   (106) 171224  
   654   24.4  1.6  1.1  scaffold64|size1002091    243000  243185  (757178) C genome_11_43780-9]3                                     Unspecified          (338)    671     485 171225  
   340   27.1  7.3  6.4  scaffold64|size1002091    243087  243319  (757044) C genome_7_4419                                           DNA                  (280)    235       1 171226 *
   744    7.6  0.0  0.0  scaffold64|size1002091    243332  243423  (756940) C genome_11_172910-9]15                                   Unspecified            (0)    546     455 171227  
  3006   12.2  7.9  0.4  scaffold64|size1002091    243432  243939  (756424) + genome_11_172910-9]15                                   Unspecified              1    546     (0) 171228  
   333   13.0  0.0  5.6  scaffold64|size1002091    243897  243953  (756410) C rnd-4_family-237                                        Unknown              (203)     75      22 171229 *
  2787   13.5  1.5  2.8  scaffold64|size1002091    243940  244404  (755959) C genome_11_172910-9]15                                   Unspecified           (87)    459       1 171227  
   766   14.2  0.8  0.0  scaffold64|size1002091    244416  244542  (755821) + genome_7_4419                                           DNA                    264    391   (124) 171230  
   238   28.9  6.0  0.0  scaffold64|size1002091    244536  244549  (755814) C rnd-5_family-619                                        Unknown               (17)    462     440 171231 *
   966    9.2  0.0  0.0  scaffold64|size1002091    244555  244684  (755679) + genome_11_152310                                        DNA                      1    130   (289) 171232  
   238   28.9  6.0  0.0  scaffold64|size1002091    244582  244618  (755745) C rnd-5_family-619                                        Unknown               (17)    439     375 171231 *
   236   16.1 15.7 13.6  scaffold64|size1002091    244694  244801  (755562) C genome_11_179890-9]4                                    Unspecified            (0)    519     410 171233 *
  2169   21.6  1.9  1.6  scaffold64|size1002091    244719  245231  (755132) + genome_11_179890-9]4                                    Unspecified              5    519     (0) 171234  
  2147   11.7  0.3  0.3  scaffold64|size1002091    245247  245546  (754817) + genome_11_152310                                        DNA                    120    419     (0) 171235  
  1004   14.8 11.3  0.4  scaffold64|size1002091    245661  245890  (754473) C genome_7_4419                                           DNA                  (260)    255       1 171236  
   389   19.4  3.9  0.0  scaffold64|size1002091    245903  246005  (754358) C genome_11_43780-9]3                                     Unspecified          (529)    480     374 171225  
   266   17.3  4.2  9.9  scaffold64|size1002091    246031  246126  (754237) + rnd-5_family-3908                                       Unknown                 70    160    (12) 171237 *
   739   22.7 10.3  0.8  scaffold64|size1002091    246118  246413  (753950) C genome_1_5829                                           DNA                  (136)    415       2 171223  
 29262    1.8  0.2  0.1  scaffold64|size1002091    246657  249912  (750451) C rnd-1_family-703                                        LTR/Copia              (0)   3259       1 171238  
 19919    2.3  0.4  0.0  scaffold64|size1002091    249913  250480  (749883) + rnd-1_family-900                                        Unknown               1686   2262     (3) 171239  
   524    0.0  0.0 17.8  scaffold64|size1002091    250482  250567  (749796) C genome_3_16974                                          DNA/hAT-Tag1         (660)     73       1 171240  
  3190    2.7  0.0  0.5  scaffold64|size1002091    250666  251037  (749326) C genome_6_6142                                           DNA                   (17)    664     295 171241 *
  3285    6.0  0.0  0.0  scaffold64|size1002091    251032  251449  (748914) + rnd-1_family-664                                        Unknown                  1    418  (2550) 171242  
    17   28.7  0.0  0.0  scaffold64|size1002091    251680  251734  (748629) + (GAAGAC)n                                               Simple_repeat            1     55     (0) 171243  
    15   30.9  4.5  1.1  scaffold64|size1002091    251820  251908  (748455) + (AGATGA)n                                               Simple_repeat            1     92     (0) 171244  
    16   16.4  0.0  0.0  scaffold64|size1002091    252057  252090  (748273) + GA-rich                                                 Low_complexity           1     34     (0) 171245  
  3665    5.8  0.0  2.4  scaffold64|size1002091    254244  254719  (745644) C rnd-1_family-664                                        Unknown             (2334)    634     170 171246  
  1446   15.5  2.2  2.2  scaffold64|size1002091    254772  255082  (745281) + rnd-1_family-1362                                       Unknown                  8    318     (1) 171247  
    14   15.9  0.0  0.0  scaffold64|size1002091    255098  255125  (745238) + (CGC)n                                                  Simple_repeat            1     28     (0) 171248  
   878   18.8  3.4  1.9  scaffold64|size1002091    255126  255331  (745032) C rnd-5_family-969                                        Unknown               (13)   6779    6571 171249 *
 12717    5.9  0.8  0.1  scaffold64|size1002091    255325  256870  (743493) C rnd-5_family-969                                        Unknown             (4936)   1856     299 171250  
    26    0.0  6.2  0.0  scaffold64|size1002091    256871  256902  (743461) + (GTTTGCGT)n                                             Simple_repeat            1     34     (0) 171251  
 12717    5.9  0.8  0.1  scaffold64|size1002091    256903  257199  (743164) C rnd-5_family-969                                        Unknown             (6494)    298       2 171250  
  1656    0.6  0.0  0.0  scaffold64|size1002091    257200  257378  (742985) C rnd-1_family-664                                        Unknown             (2789)    179       1 171252 *
  2563    3.0  0.3  0.0  scaffold64|size1002091    257374  257673  (742690) C genome_6_6142                                           DNA                  (380)    301       1 171253  
    21   16.3  0.0  0.0  scaffold64|size1002091    259403  259443  (740920) + (TTC)n                                                  Simple_repeat            1     41     (0) 171254  
   252    3.1  0.0  0.0  scaffold64|size1002091    259922  259953  (740410) C rnd-1_family-933                                        Unknown                (0)    648     617 171255  
   352    6.0  4.0  0.0  scaffold64|size1002091    259983  260032  (740331) C genome_9_11612                                          DNA                    (0)    431     380 171256  
   234    9.7  0.0  0.0  scaffold64|size1002091    260040  260070  (740293) C rnd-1_family-644                                        Unknown               (17)   1336    1306 171257 *
  1580    7.8  0.0  5.6  scaffold64|size1002091    260047  260291  (740072) C rnd-1_family-1167                                       Unknown                (1)    234       3 171258  
    13   16.7  4.8  2.3  scaffold64|size1002091    260308  260351  (740012) + A-rich                                                  Low_complexity           1     45     (0) 171259  
  3171    5.4  1.0  0.0  scaffold64|size1002091    260358  260762  (739601) + rnd-1_family-1388                                       Unknown                  1    409     (0) 171260  
  1238    4.6  0.0  0.0  scaffold64|size1002091    260756  260908  (739455) + rnd-1_family-1370                                       Unknown                  1    153     (0) 171261 *
   512    4.5  0.0  1.5  scaffold64|size1002091    260910  260976  (739387) + rnd-5_family-18                                         Unknown                  1     66     (0) 171262  
   583    0.0  0.0  0.0  scaffold64|size1002091    260979  261043  (739320) + rnd-1_family-644                                        Unknown                  1     65  (1288) 171263  
  5797   11.4  6.4  1.7  scaffold64|size1002091    261044  262282  (738081) + scaffold210|size504517_(dbseq-nr_77)_[279511,285866]    LTR/Gypsy                1   1312  (5145) 171264  
 28553    5.2  1.8  0.6  scaffold64|size1002091    262593  266598  (733765) + scaffold64|size1002091_(dbseq-nr_604)_[196390,202831]   LTR/Gypsy             1801   5908   (542) 171265  
   325    2.5  0.0  0.0  scaffold64|size1002091    266600  266639  (733724) + rnd-1_family-1224                                       Unknown                114    153     (0) 171266  
   783   17.2 10.0  1.4  scaffold64|size1002091    266652  266851  (733512) C rnd-1_family-1167                                       Unknown                (0)    235      19 171267  
   947    9.5  2.7  0.7  scaffold64|size1002091    266876  267024  (733339) + rnd-1_family-902                                        Unknown                536    687   (651) 171268  
   409    2.1  0.0  0.0  scaffold64|size1002091    267038  267084  (733279) + rnd-1_family-1303                                       Unknown                  1     47   (128) 171269  
   552    7.0  0.0  0.0  scaffold64|size1002091    267085  267155  (733208) + rnd-1_family-1370                                       Unknown                 83    153     (0) 171270  
   519    6.2  0.0  0.0  scaffold64|size1002091    267157  267221  (733142) + rnd-5_family-18                                         Unknown                  1     65     (1) 171271  
  4921    3.4  2.2  0.2  scaffold64|size1002091    267226  267814  (732549) + rnd-1_family-644                                        Unknown                  1    601   (752) 171272  
   399   24.4  3.4  8.0  scaffold64|size1002091    267815  268023  (732340) C scaffold230|size167806_(dbseq-nr_188)_[124304,130861]   LTR/Gypsy           (6021)    537     338 171273  
  6076    4.2  1.3  0.4  scaffold64|size1002091    268024  268768  (731595) + rnd-1_family-644                                        Unknown                602   1353     (0) 171274  
  1050   11.1  0.0  0.7  scaffold64|size1002091    268754  268907  (731456) + rnd-1_family-1224                                       Unknown                  1    153     (0) 171275 *
  2563   10.2  3.6  0.0  scaffold64|size1002091    268904  269265  (731098) C genome_9_11612                                          DNA                   (51)    380       6 171256  
   383    7.5  0.0  1.9  scaffold64|size1002091    269270  269323  (731040) C rnd-1_family-933                                        Unknown               (88)    560     508 171276 *
   993   16.7  1.9 19.0  scaffold64|size1002091    269309  269676  (730687) C scaffold106|size273814_(dbseq-nr_642)_[52563,59017]     LTR/Gypsy           (6060)    421     107 171277  
  6554    1.8  0.3  0.0  scaffold64|size1002091    269677  270418  (729945) + genome_8_18752                                          DNA                      1    744     (1) 171278  
  2259   12.2  2.9  1.6  scaffold64|size1002091    270419  270814  (729549) C scaffold57|size959080_(dbseq-nr_623)_[153127,159601]    LTR/Gypsy            (354)   6121    5645 171279  
   377    6.2  0.0  0.0  scaffold64|size1002091    270789  270836  (729527) + genome_2_13625                                          DNA                    135    182   (323) 171280 *
  4567   11.2  0.3  1.9  scaffold64|size1002091    270837  271527  (728836) + genome_8_10042                                          DNA                      1    680     (0) 171281  
   657    3.9  0.0  0.0  scaffold64|size1002091    271528  271604  (728759) + genome_2_13625                                          DNA                    179    255   (250) 171282  
  2942    5.3  0.6  0.4  scaffold64|size1002091    271610  272119  (728244) C rnd-1_family-790                                        Unknown              (432)    375       1 171283  
   709   22.2  4.3  2.9  scaffold64|size1002091    272952  273194  (727169) C scaffold56|size883888_(dbseq-nr_105)_[819564,825915]    LTR/Gypsy             (83)   6269    6085 171284  
  1543   16.4  6.3  1.7  scaffold64|size1002091    273521  273805  (726558) + genome_9_1663                                           DNA                      1    298   (133) 171285  
   563   19.7  2.3  3.1  scaffold64|size1002091    273802  273932  (726431) + genome_2_3381                                           DNA                    363    492     (0) 171286 *
   368   18.0  0.0  0.0  scaffold64|size1002091    273936  274018  (726345) C genome_1_5806                                           DNA                    (0)    784     738 171287 *
  1312   15.9 22.6  1.4  scaffold64|size1002091    273945  274250  (726113) + genome_10_9079                                          DNA                      1    370   (991) 171288  
  3078   14.6  1.0  0.2  scaffold64|size1002091    274251  274757  (725606) + rnd-1_family-558                                        Unknown                  1    511     (0) 171289  
   861    7.5  0.8  0.2  scaffold64|size1002091    274758  274803  (725560) C rnd-5_family-384                                        Unknown                (0)    402     335 171290  
   973   11.4  0.0  0.0  scaffold64|size1002091    274804  274935  (725428) + rnd-1_family-1243                                       Unknown                  1    132     (0) 171291  
   861    7.5  0.8  0.2  scaffold64|size1002091    274936  275157  (725206) C rnd-5_family-384                                        Unknown                (0)    334       1 171290  
   720   17.5  3.0  4.0  scaffold64|size1002091    275160  275260  (725103) C rnd-1_family-1285                                       Unknown                (0)    232     168 171292  
    30    0.0  0.0  0.0  scaffold64|size1002091    275261  275288  (725075) + (GAT)n                                                  Simple_repeat            1     28     (0) 171293  
   720   20.4  7.8  1.7  scaffold64|size1002091    275289  275441  (724922) C rnd-1_family-1285                                       Unknown               (65)    167       2 171292  
  1259   14.3  2.6  0.9  scaffold64|size1002091    276254  276479  (723884) C rnd-1_family-396                                        Unknown                (1)    463     234 171294  
 17997    6.2  0.3  1.1  scaffold64|size1002091    276480  278733  (721630) C scaffold171|size496807_(dbseq-nr_295)_[215868,222163]   LTR/Gypsy              (0)   6296    4060 171295 *
 28716    6.6  0.8  0.9  scaffold64|size1002091    278732  282357  (718006) C scaffold171|size496807_(dbseq-nr_295)_[215868,222163]   LTR/Gypsy           (2673)   3623       1 171295  
   297   20.2  3.3  3.3  scaffold64|size1002091    282359  282450  (717913) + rnd-1_family-591                                        Unknown                130    221   (123) 171296 *
  2521   13.1  6.8  1.1  scaffold64|size1002091    282377  282800  (717563) + genome_1_5806                                           DNA                    337    784     (0) 171297  
  1071   15.9  0.0  5.1  scaffold64|size1002091    282804  283009  (717354) + genome_4_5555                                           DNA                      1    196   (296) 171298  
   289   22.0  1.8 30.8  scaffold64|size1002091    282874  283044  (717319) C genome_11_16249                                         DNA                   (70)    593     461 171299 *
   665   18.1  4.9 18.5  scaffold64|size1002091    283058  283301  (717062) C rnd-1_family-409                                        Unknown              (420)    300      85 171300  
  1093   14.2  2.0  0.5  scaffold64|size1002091    283397  283594  (716769) + genome_10_18904                                         DNA                   1124   1324     (0) 171301  
   314   12.5  0.0  0.0  scaffold64|size1002091    283558  283605  (716758) C genome_4_5555                                           DNA                  (444)     48       1 171302 *
   540   10.3  1.1  5.6  scaffold64|size1002091    283607  283699  (716664) + rnd-4_family-927                                        Unknown                257    345    (28) 171303  
   687   14.9  0.0  0.9  scaffold64|size1002091    285436  285550  (714813) C rnd-5_family-2553                                       Unknown                (3)   1667    1554 171304  
   329    8.5  0.0  4.3  scaffold64|size1002091    285549  285597  (714766) + rnd-1_family-81                                         Unknown                120    166    (30) 171305 *
   332    9.3  0.0  0.0  scaffold64|size1002091    286012  286054  (714309) + rnd-1_family-1302                                       Unknown                 56     98   (104) 171306  
   486    9.8 33.3  0.0  scaffold64|size1002091    286061  286162  (714201) C rnd-1_family-627                                        Unknown               (78)    955     820 171307  
  3537    9.6  3.3  0.4  scaffold64|size1002091    287062  287575  (712788) C rnd-1_family-164                                        Unknown              (493)   1091     563 171308  
  2553   12.1  0.5  2.5  scaffold64|size1002091    287575  287947  (712416) C rnd-1_family-164                                        Unknown             (1160)    424      59 171308 *
  2044    8.3  2.0  3.7  scaffold64|size1002091    287946  288247  (712116) C rnd-1_family-1331                                       Unknown               (39)    320      24 171309 *
   231    9.6  2.1 11.6  scaffold64|size1002091    288275  288321  (712042) C rnd-1_family-1302                                       Unknown              (104)     98      56 171310  
    13   21.8  0.0  0.0  scaffold64|size1002091    288374  288406  (711957) + (ATACA)n                                                Simple_repeat            1     33     (0) 171311  
  1972   10.1  4.7  2.3  scaffold64|size1002091    288436  288779  (711584) + rnd-1_family-56                                         Unknown                  3    354     (0) 171312  
   812   23.1  7.0  3.1  scaffold64|size1002091    288783  289117  (711246) C rnd-4_family-1649                                       Unknown                (0)    703     120 171313 *
  1104   10.9  2.5  2.8  scaffold64|size1002091    288906  289181  (711182) + rnd-1_family-29                                         Unknown                  1    265   (158) 171314  
  2422    8.2  0.0  0.3  scaffold64|size1002091    289239  289558  (710805) + rnd-1_family-1362                                       Unknown                  1    319     (0) 171315  
    15   25.8  0.0  2.1  scaffold64|size1002091    291362  291409  (708954) + (TCC)n                                                  Simple_repeat            1     47     (0) 171316  
   296   19.1  3.2  0.0  scaffold64|size1002091    292002  292064  (708299) C rnd-1_family-1331                                       Unknown               (98)    261     197 171317  
   231   17.8  0.0  2.2  scaffold64|size1002091    292093  292138  (708225) C rnd-1_family-3                                          Unknown               (53)   1937    1893 171318 *
  1991    9.2  5.0  2.3  scaffold64|size1002091    292098  292440  (707923) + rnd-1_family-56                                         Unknown                  3    354     (0) 171319  
   812   23.1  7.0  3.1  scaffold64|size1002091    292444  292778  (707585) C rnd-4_family-1649                                       Unknown                (0)    703     120 171320 *
  1104   10.9  2.5  2.8  scaffold64|size1002091    292567  292842  (707521) + rnd-1_family-29                                         Unknown                  1    265   (158) 171321  
  2336    8.2  0.6  0.3  scaffold64|size1002091    292900  293217  (707146) + rnd-1_family-1362                                       Unknown                  1    319     (0) 171322  
    15   25.8  0.0  2.1  scaffold64|size1002091    295018  295065  (705298) + (TCC)n                                                  Simple_repeat            1     47     (0) 171323  
   277   20.6  3.2  0.0  scaffold64|size1002091    295657  295719  (704644) C rnd-1_family-1331                                       Unknown               (98)    261     197 171324  
   231   17.8  0.0  2.2  scaffold64|size1002091    295748  295793  (704570) C rnd-1_family-3                                          Unknown               (53)   1937    1893 171325 *
  2136    8.0  4.7  2.0  scaffold64|size1002091    295753  296095  (704268) + rnd-1_family-56                                         Unknown                  3    354     (0) 171326  
    16   17.5  0.0  0.0  scaffold64|size1002091    297997  298029  (702334) + (TCC)n                                                  Simple_repeat            1     33     (0) 171327  
   471   28.8  1.9  0.6  scaffold64|size1002091    299270  299409  (700954) + genome_5_11572                                          DNA                     26    167   (272) 171328  
   449   18.3  2.7  1.6  scaffold64|size1002091    299410  299526  (700837) + genome_9_4307                                           DNA                      1    121   (329) 171329  
  3036   11.5  0.9  0.7  scaffold64|size1002091    299653  300109  (700254) C genome_11_89010-9]2                                     Unspecified            (3)    476      19 171330  
   242   11.1  3.5  5.4  scaffold64|size1002091    301772  301828  (698535) C rnd-2_family-88                                         Unknown               (17)    992     937 171331 *
   294   15.0  1.7  0.0  scaffold64|size1002091    301802  301861  (698502) C rnd-1_family-117                                        Unknown                (1)     61       1 171332  
 16146   10.5  2.0  0.5  scaffold64|size1002091    302002  304407  (695956) C scaffold37|size854255_(dbseq-nr_614)_[375639,381755]    LTR/Gypsy              (0)   6117    3675 171333 *
 34261   11.8  1.4  1.9  scaffold64|size1002091    302334  307736  (692627) + scaffold60|size524837_(dbseq-nr_150)_[42263,48465]      LTR                    326   5701   (502) 171334  
 22960   13.8  1.6  1.5  scaffold64|size1002091    304429  307743  (692620) C scaffold59|size999685_(dbseq-nr_521)_[477864,484081]    LTR                 (2414)   3804     506 171335 *
  1276    0.1  0.0  0.5  scaffold64|size1002091    307744  308857  (691506) + (TTCTCCTCC)n                                            Simple_repeat            1   1108     (0) 171336  
 22960   13.8  1.6  1.5  scaffold64|size1002091    308858  309341  (691022) C scaffold59|size999685_(dbseq-nr_521)_[477864,484081]    LTR                 (5713)    505       2 171335  
   430   30.9  0.6  0.0  scaffold64|size1002091    309422  309596  (690767) + rnd-3_family-180                                        Unknown                 10    185   (275) 171337 *
  2415   10.6  1.7  6.0  scaffold64|size1002091    309591  310093  (690270) + rnd-1_family-622                                        Unknown                  3    424   (135) 171338  
   617   19.9  2.0  0.0  scaffold64|size1002091    310061  310211  (690152) + rnd-5_family-579                                        Unknown               2460   2613  (1243) 171339 *
  1040    8.2  0.0  0.0  scaffold64|size1002091    310084  310230  (690133) C rnd-5_family-98                                         Unknown              (249)    152       6 171340  
   442   25.8  0.0  0.0  scaffold64|size1002091    310251  310347  (690016) + rnd-1_family-1377                                       Unknown                  2     98    (89) 171341 *
   818   17.3  0.6  0.6  scaffold64|size1002091    310347  310520  (689843) C rnd-1_family-479                                        Unknown              (960)    645     472 171342  
   454   12.9  0.0  2.9  scaffold64|size1002091    311112  311183  (689180) C rnd-1_family-1133                                       Unknown                (0)     70       1 171343  
   399   24.8  1.5  2.3  scaffold64|size1002091    311116  311247  (689116) + rnd-5_family-222                                        Unknown                299    429    (96) 171344 *
   326    9.8  2.0  0.0  scaffold64|size1002091    311251  311301  (689062) + rnd-5_family-2086                                       Unknown                625    676   (369) 171345 *
   348    6.1  2.0  0.1  scaffold64|size1002091    311259  311305  (689058) C rnd-2_family-88                                         Unknown               (36)    973     927 171346  
   798    3.9  0.8  0.7  scaffold64|size1002091    311306  312178  (688185) + (TTCTCC)n                                               Simple_repeat            1    874     (0) 171347  
   334   11.8  1.4  5.8  scaffold64|size1002091    312182  312202  (688161) C rnd-1_family-91                                         Unknown               (48)     21       2 171346  
   354    2.9  8.9  1.0  scaffold64|size1002091    312206  312780  (687583) + (TTC)n                                                  Simple_repeat            1    620     (0) 171348  
    43    0.0  0.0  0.0  scaffold64|size1002091    312790  312828  (687535) + (CTC)n                                                  Simple_repeat            1     39     (0) 171349  
   264   12.5  0.0  2.1  scaffold64|size1002091    312829  312867  (687496) C rnd-2_family-88                                         Unknown               (88)    921     884 171346 *
   309   12.6  0.3  0.0  scaffold64|size1002091    312832  312883  (687480) + rnd-1_family-26                                         Unknown                  2     55   (515) 171350 *
  1033    3.9  0.0  0.0  scaffold64|size1002091    312876  313005  (687358) C rnd-1_family-988                                        Unknown               (82)    818     689 171351  
   634   26.3  2.9  2.1  scaffold64|size1002091    313023  313263  (687100) + genome_5_4290                                           DNA                    216    458     (0) 171352  
   493   23.1  3.4  0.7  scaffold64|size1002091    313266  313413  (686950) C rnd-1_family-343                                        Unknown                (0)    226      75 171353 *
   675   32.0  7.2  2.5  scaffold64|size1002091    313375  313788  (686575) + scaffold63|size1124630_(dbseq-nr_381)_[616819,628943]   LTR/Gypsy             1492   1924 (10201) 171354  
  2527   15.9  3.5  0.2  scaffold64|size1002091    313991  314451  (685912) C rnd-1_family-817                                        Unknown                (1)    660     185 171355  
  1417    9.7  0.5  0.0  scaffold64|size1002091    314455  314649  (685714) C rnd-5_family-1043                                       Unknown                (0)    502     307 171356  
   261   15.7  0.0  0.0  scaffold64|size1002091    314667  314717  (685646) C scaffold63|size1124630_(dbseq-nr_381)_[616819,628943]   LTR/Gypsy          (10583)   1542    1492 171357 *
   549   18.3  1.3  4.7  scaffold64|size1002091    314679  314833  (685530) + rnd-1_family-389                                        Unknown                226    375     (0) 171358  
   231   10.0  7.5  0.0  scaffold64|size1002091    314843  314882  (685481) + rnd-1_family-26                                         Unknown                244    286    (38) 171350  
   714   18.7  4.0  0.1  scaffold64|size1002091    314883  315036  (685327) + genome_7_18053                                          DNA                      1    152   (671) 171359  
   621   25.4  3.5  0.6  scaffold64|size1002091    314904  315073  (685290) C genome_11_11344                                         DNA                   (18)    432     258 171360 *
   396   19.5  5.8  7.1  scaffold64|size1002091    315086  315256  (685107) C rnd-5_family-419                                        Unknown               (21)    415     247 171361  
  1307   25.8  1.7  3.1  scaffold64|size1002091    315512  316065  (684298) + rnd-1_family-207                                        DNA/TcMar-Tc2            1    693   (314) 171362  
   431   27.2  4.9  3.0  scaffold64|size1002091    316101  316263  (684100) + rnd-1_family-674                                        Unknown                133    298    (43) 171363 *
   488   23.3  0.0  0.0  scaffold64|size1002091    316182  316284  (684079) C rnd-5_family-93                                         Unknown             (3301)    113      11 171364  
   264   31.8  6.1  6.4  scaffold64|size1002091    316264  316428  (683935) C genome_3_7906                                           DNA                 (1115)    490     164 171365 *
   664   21.4  5.9 10.8  scaffold64|size1002091    316359  316605  (683758) + genome_7_18053                                          DNA                    186    440    (19) 171366  
  6748    5.6  1.5  0.2  scaffold64|size1002091    316675  317520  (682843) C genome_7_17426                                          DNA                    (0)    857       1 171367  
  2757   13.0  2.0  0.2  scaffold64|size1002091    321438  321884  (678479) C genome_5_10029                                          DNA                    (2)    455       1 171368  
  4119    5.3  0.2  1.6  scaffold64|size1002091    322580  323091  (677272) + genome_2_13625                                          DNA                      1    505     (0) 171369  
   235   21.9  1.5  3.1  scaffold64|size1002091    323033  323098  (677265) C rnd-5_family-5132                                       Unknown              (407)   1683    1619 171370 *
   278   27.7  0.0  2.1  scaffold64|size1002091    323278  323373  (676990) + genome_9_9011                                           DNA                      1     94   (872) 171371  
 23039   14.8  0.4  0.3  scaffold64|size1002091    323593  327172  (673191) C scaffold312|size187761_(dbseq-nr_665)_[74133,78979]     LTR/Copia              (0)   4847    1262 171372  
  5467    3.4  0.5  0.2  scaffold64|size1002091    327173  327819  (672544) C genome_5_2387                                           DNA                    (0)    631       1 171373  
  8536   12.4  0.4  0.2  scaffold64|size1002091    327820  329064  (671299) C scaffold312|size187761_(dbseq-nr_665)_[74133,78979]     LTR/Copia           (3599)   1248       1 171372  
   292   20.6  1.6  0.0  scaffold64|size1002091    329077  329139  (671224) + genome_9_9011                                           DNA                    689    752   (214) 171374  
   680   28.0  2.9  3.3  scaffold64|size1002091    329161  329404  (670959) + genome_5_1847                                           DNA                     23    265    (14) 171375  
   410   24.0 12.9  3.3  scaffold64|size1002091    329417  329610  (670753) + genome_5_21030                                          DNA                   1419   1630     (8) 171376  
   511   23.9  1.8  1.8  scaffold64|size1002091    329667  329832  (670531) + rnd-3_family-180                                        Unknown                  5    170   (290) 171377  
    14    3.7  6.7  3.2  scaffold64|size1002091    329858  329887  (670476) + (TCTTC)n                                                Simple_repeat            1     31     (0) 171378  
   247   18.2  0.0  0.0  scaffold64|size1002091    330000  330043  (670320) + rnd-3_family-180                                        Unknown                335    378    (82) 171377  
    23   14.4  0.0  0.0  scaffold64|size1002091    330613  330652  (669711) + (CAA)n                                                  Simple_repeat            1     40     (0) 171379  
    23   21.9  0.0  0.0  scaffold64|size1002091    331275  331327  (669036) + (GCA)n                                                  Simple_repeat            1     53     (0) 171380  
   234   17.5  0.0  0.0  scaffold64|size1002091    334365  334404  (665959) C genome_4_4579                                           DNA                    (0)    421     382 171381 *
 16372    4.8  5.2  0.1  scaffold64|size1002091    334398  335999  (664364) + rnd-1_family-324                                        Unknown                  1   1677   (627) 171382  
    29    3.2  0.0  0.0  scaffold64|size1002091    336000  336031  (664332) + (GCTGGCA)n                                              Simple_repeat            1     32     (0) 171383  
 16372    4.8  5.2  0.1  scaffold64|size1002091    336032  336621  (663742) + rnd-1_family-324                                        Unknown               1678   2303     (1) 171382  
 17485    5.4  1.9  0.8  scaffold64|size1002091    336627  338905  (661458) + rnd-1_family-324                                        Unknown                  1   2304     (0) 171384  
  5032    5.9  4.6  0.7  scaffold64|size1002091    338911  339648  (660715) + rnd-1_family-324                                        Unknown                  1    767  (1537) 171385  
 18639    4.0  2.1  0.0  scaffold64|size1002091    339661  341324  (659039) + rnd-1_family-324                                        Unknown                  1   1677   (627) 171386  
    29    3.2  0.0  0.0  scaffold64|size1002091    341325  341356  (659007) + (GCTGGCA)n                                              Simple_repeat            1     32     (0) 171387  
 18639    4.0  2.1  0.0  scaffold64|size1002091    341357  341948  (658415) + rnd-1_family-324                                        Unknown               1678   2303     (1) 171386  
  4894    8.5  2.1  2.8  scaffold64|size1002091    341977  342726  (657637) + genome_6_12811                                          DNA                      1    745     (0) 171388  
   244    0.0  0.0  0.0  scaffold64|size1002091    342737  342763  (657600) + genome_2_19287                                          DNA                    626    652     (0) 171389  
  4668   11.1  0.1  1.6  scaffold64|size1002091    347593  348282  (652081) + genome_8_10042                                          DNA                      1    680     (0) 171390  
   576    9.1  3.9  3.9  scaffold64|size1002091    348300  348402  (651961) C rnd-1_family-130                                        Unknown                (0)    106       4 171391  
  4425    3.7  0.3  0.7  scaffold64|size1002091    349197  349843  (650520) + rnd-1_family-1056                                       Unknown                  1    547     (0) 171392  
 18481    6.1  0.4  0.4  scaffold64|size1002091    349942  352504  (647859) + rnd-1_family-234                                        LTR/Copia                1   2356     (0) 171393  
  1134   22.2  2.5  1.6  scaffold64|size1002091    352505  352799  (647564) + rnd-1_family-505                                        Unknown                744   1041   (991) 171394  
   506    8.1  0.0  2.7  scaffold64|size1002091    352799  352874  (647489) + scaffold3|size1191850_(dbseq-nr_493)_[349346,364513]    LTR/Copia             2361   2434 (12734) 171395 *
 19728    5.9  2.0  3.9  scaffold64|size1002091    352875  355743  (644620) + rnd-1_family-0                                          Unknown                  1   2508     (0) 171396  
  1140   19.2  1.3  6.5  scaffold64|size1002091    355572  355878  (644485) C rnd-1_family-224                                        Unknown                (8)    292       1 171397 *
  3396   22.0  2.7  3.1  scaffold64|size1002091    355879  356881  (643482) + rnd-1_family-505                                        Unknown               1034   2032     (0) 171394  
    19   32.1  0.0  0.0  scaffold64|size1002091    357020  357088  (643275) + (TGA)n                                                  Simple_repeat            1     69     (0) 171398  
    17   22.2  0.0  0.0  scaffold64|size1002091    357170  357218  (643145) + (GATGAT)n                                               Simple_repeat            1     49     (0) 171399  
  1258   25.0  2.7  2.2  scaffold64|size1002091    357281  357681  (642682) + rnd-1_family-778                                        Unknown                  1    403     (0) 171400  
 55570    1.1  0.1  0.4  scaffold64|size1002091    357682  363872  (636491) + scaffold135|size786999_(dbseq-nr_45)_[563065,569235]    LTR/Copia                1   6171     (0) 171401  
  6084    6.2  0.3  0.3  scaffold64|size1002091    363875  364623  (635740) + rnd-5_family-2391                                       Unknown                 30    778     (0) 171402  
 14681    3.5  0.0  0.1  scaffold64|size1002091    364671  366358  (634005) C rnd-1_family-1124                                       Unknown                (1)   1890     205 171403  
  1497    3.5  0.9  7.3  scaffold64|size1002091    367160  367376  (632987) C rnd-1_family-1124                                       Unknown             (1687)    204       1 171403  
   312   20.0  1.0 11.5  scaffold64|size1002091    367377  367472  (632891) C genome_1_17335                                          DNA                  (376)    427     341 171404  
  2024    7.3  7.3  9.2  scaffold64|size1002091    367481  368015  (632348) + rnd-1_family-914                                        Unknown                  5    366     (9) 171405  
   480   16.4  0.9  6.7  scaffold64|size1002091    370686  370796  (629567) C rnd-5_family-1299                                       Unknown              (141)    159      55 171406 *
  3173    5.2  0.7  0.7  scaffold64|size1002091    370778  371200  (629163) + rnd-1_family-1311                                       Unknown                  1    423     (1) 171407  
  2917   25.1  5.7  8.5  scaffold64|size1002091    371202  372951  (627412) + scaffold61|size850897_(dbseq-nr_469)_[660064,666147]    LTR/Gypsy             2158   3798  (2286) 171408  
 19592   24.8  1.9  1.6  scaffold64|size1002091    372971  378115  (622248) + scaffold226|size248449_(dbseq-nr_558)_[144290,149814]   LTR/Copia               62   5491     (0) 171409  
   563   22.8  0.8 16.0  scaffold64|size1002091    378184  378428  (621935) + scaffold226|size248449_(dbseq-nr_558)_[144290,149814]   LTR/Copia             5313   5525     (0) 171409  
  9688    6.9  0.2  0.2  scaffold64|size1002091    378429  379686  (620677) + rnd-1_family-221                                        Unknown               1699   2956  (2325) 171410  
 18569   11.9  3.5  0.3  scaffold64|size1002091    379687  383060  (617303) + rnd-1_family-225                                        Unknown                  1   2894     (0) 171411  
  3644    4.6  0.2  2.0  scaffold64|size1002091    383018  383485  (616878) C rnd-1_family-554                                        Unknown               (83)    460       1 171412 *
   827   19.6  1.8  4.2  scaffold64|size1002091    384071  384288  (616075) + rnd-1_family-783                                        Unknown                646    858    (11) 171413  
 13938   10.2  1.1  1.1  scaffold64|size1002091    384825  387389  (612974) C scaffold170|size558746_(dbseq-nr_246)_[277812,288266]   LTR/Gypsy           (5829)   4626    1685 171414  
   239   25.9  0.0  0.0  scaffold64|size1002091    387965  388022  (612341) C rnd-1_family-1386                                       Unknown               (69)    283     226 171415  
   600   23.2  4.4  3.2  scaffold64|size1002091    388329  388577  (611786) + rnd-1_family-363                                        Unknown                  2    253   (314) 171416  
  7654   11.0  4.9  4.7  scaffold64|size1002091    388580  390555  (609808) + rnd-5_family-921                                        Unknown                  1   1979   (200) 171417  
   309   25.6  2.1  2.9  scaffold64|size1002091    391420  391560  (608803) C rnd-5_family-1014                                       Unknown              (252)   1770    1631 171418  
  2052   26.1  3.7  4.1  scaffold64|size1002091    391765  392515  (607848) C rnd-5_family-1014                                       Unknown              (695)   1327     580 171418 *
  2128   20.1  7.3  0.6  scaffold64|size1002091    392515  392979  (607384) C scaffold170|size558746_(dbseq-nr_246)_[277812,288266]   LTR/Gypsy           (5828)   4627    4132 171419  
  1513   12.1  6.3  1.8  scaffold64|size1002091    392979  393247  (607116) + rnd-1_family-365                                        Unknown                  1    281     (0) 171420 *
  1485   12.1  0.8  1.7  scaffold64|size1002091    393054  393296  (607067) C rnd-1_family-373                                        Unknown                (4)    241       1 171421 *
  2336   24.8  6.7  3.7  scaffold64|size1002091    393308  394190  (606173) C scaffold170|size558746_(dbseq-nr_246)_[277812,288266]   LTR/Gypsy           (7361)   3094    2187 171419  
  1631   13.9  9.6  9.1  scaffold64|size1002091    394119  394546  (605817) + rnd-5_family-1816                                       Unknown                208    637    (82) 171422 *
  1251   21.4  1.2  6.9  scaffold64|size1002091    394489  394825  (605538) C scaffold170|size558746_(dbseq-nr_246)_[277812,288266]   LTR/Gypsy           (8460)   1995    1677 171419 *
  1303   15.7  4.1  1.2  scaffold64|size1002091    394807  395051  (605312) C rnd-5_family-1014                                       Unknown             (1434)    588     337 171423  
   997   25.7  5.3  2.8  scaffold64|size1002091    395566  396094  (604269) + rnd-1_family-340                                        Unknown                347    888   (247) 171424  
   464   24.1  5.7  8.4  scaffold64|size1002091    396015  396259  (604104) C rnd-1_family-1104                                       Unknown                (0)    251      13 171425 *
  1276   27.2  5.4  3.9  scaffold64|size1002091    396696  397380  (602983) C rnd-1_family-210                                        DNA/hAT-Tag1         (775)   1722    1028 171426  
   385   28.8  1.9  0.0  scaffold64|size1002091    397699  397894  (602469) C rnd-1_family-195                                        DNA/hAT-Tag1        (1549)   1560    1409 171427  
   347   21.7  1.4  0.0  scaffold64|size1002091    398924  398992  (601371) C rnd-5_family-1014                                       Unknown             (1684)    338     269 171428  
    15   19.5  0.0  0.0  scaffold64|size1002091    400149  400183  (600180) + (TCGTCA)n                                               Simple_repeat            1     35     (0) 171429  
    14   21.4  2.2  2.2  scaffold64|size1002091    400167  400211  (600152) + (TCATCC)n                                               Simple_repeat            1     45     (0) 171430 *
   600   15.0  6.7  6.0  scaffold64|size1002091    400638  400786  (599577) + rnd-1_family-1226                                       Unknown                  1    150     (0) 171431 *
  4786   13.5  7.0  3.1  scaffold64|size1002091    400758  401718  (598645) C rnd-1_family-574                                        Unknown                (1)   1129     133 171432  
   237   12.8  2.6  0.0  scaffold64|size1002091    401721  401759  (598604) C rnd-5_family-4415                                       Unknown                (2)   2133    2094 171433  
  1995    5.0  0.4  0.0  scaffold64|size1002091    401760  401999  (598364) + genome_5_586                                            DNA                      1    241     (0) 171434  
  1539    9.3  0.4  3.8  scaffold64|size1002091    402000  402245  (598118) C rnd-5_family-4415                                       Unknown               (40)   2095    1858 171433  
   285    9.5  0.0  0.0  scaffold64|size1002091    402248  402289  (598074) + rnd-5_family-2671                                       Unknown                  1     42     (0) 171435  
   586    7.1  1.2  0.0  scaffold64|size1002091    402298  402382  (597981) C rnd-1_family-1332                                       Unknown                (5)     92       7 171436  
   472   16.1  1.1 17.9  scaffold64|size1002091    402312  402500  (597863) + rnd-1_family-276                                        Unknown                713    874   (931) 171437 *
   427   23.5  1.0 16.7  scaffold64|size1002091    402437  402630  (597733) C rnd-4_family-212                                        Unknown             (1235)    744     577 171438 *
  1309   22.4  6.6  3.3  scaffold64|size1002091    402643  403081  (597282) C rnd-4_family-212                                        Unknown             (1466)    513      61 171438  
   809   21.3  4.5 16.2  scaffold64|size1002091    402960  403295  (597068) + rnd-1_family-276                                        Unknown                852   1153   (652) 171437 *
   702   15.6  0.0  1.6  scaffold64|size1002091    403288  403411  (596952) + rnd-1_family-297                                        Unknown                 17    138   (190) 171439 *
   435    6.2  0.3  1.1  scaffold64|size1002091    403399  403466  (596897) C rnd-5_family-987                                        Unknown                (0)   2010    1959 171440 *
  5769    1.7  0.1  0.9  scaffold64|size1002091    403468  404130  (596233) C genome_5_5066                                           DNA                    (0)    658       1 171441  
  5027    7.5  2.0  0.9  scaffold64|size1002091    404131  404866  (595497) C rnd-5_family-987                                        Unknown               (49)   1961    1218 171440  
   548   34.2  3.5  3.5  scaffold64|size1002091    404868  405346  (595017) + scaffold289|size202738_(dbseq-nr_0)_[183003,188995]     LTR/Copia              553   1031  (5010) 171442  
   548   33.8  4.7  4.7  scaffold64|size1002091    404912  405526  (594837) + scaffold12|size593008_(dbseq-nr_293)_[458236,464222]    LTR                    583   1197  (4790) 171443 *
  3638    7.8  1.0  0.4  scaffold64|size1002091    405469  405968  (594395) C rnd-5_family-987                                        Unknown              (733)   1277     775 171444  
  1157    5.7  0.0  0.0  scaffold64|size1002091    406000  406139  (594224) C rnd-5_family-987                                        Unknown             (1225)    785     646 171444 *
  4279   29.8  3.0  3.2  scaffold64|size1002091    406131  407875  (592488) + scaffold289|size202738_(dbseq-nr_0)_[183003,188995]     LTR/Copia             1864   3605  (2436) 171442  
  3136    9.0  0.2  0.8  scaffold64|size1002091    407876  408346  (592017) C rnd-5_family-987                                        Unknown             (1356)    654     187 171445 *
  4004   25.3  1.3  1.6  scaffold64|size1002091    408346  409458  (590905) + scaffold289|size202738_(dbseq-nr_0)_[183003,188995]     LTR/Copia             4656   5764   (229) 171442  
  1418    8.7  1.9  0.0  scaffold64|size1002091    409440  409646  (590717) C rnd-5_family-987                                        Unknown             (1799)    211       1 171446 *
  1016   18.1  6.2  0.0  scaffold64|size1002091    409648  409840  (590523) C rnd-1_family-88                                         Unknown              (667)    324     120 171447  
   683   15.0  4.2  2.7  scaffold64|size1002091    409837  409980  (590383) + rnd-5_family-641                                        Unknown                838    983   (203) 171448 *
   572   24.9  5.7  7.0  scaffold64|size1002091    410007  410338  (590025) C genome_3_16974                                          DNA/hAT-Tag1         (233)    500     173 171449  
  3256   17.1 10.3  6.4  scaffold64|size1002091    410397  411401  (588962) C rnd-1_family-601                                        Unknown               (37)   1047       4 171450  
   293   12.3 20.0  0.0  scaffold64|size1002091    411599  411663  (588700) + rnd-1_family-812                                        Unknown                 32    109   (511) 171451  
   336   14.0  0.0  0.0  scaffold64|size1002091    411669  411725  (588638) + genome_8_12320                                          DNA                      1     57  (1200) 171452 *
   509   16.2 10.7  0.8  scaffold64|size1002091    411721  411832  (588531) + genome_8_12320                                          DNA                     93    215  (1042) 171453  
   927   14.0  0.0  0.0  scaffold64|size1002091    411833  411968  (588395) + rnd-5_family-821                                        Unknown                394    529   (153) 171454  
  1090   23.7  1.0  1.7  scaffold64|size1002091    412018  412309  (588054) + genome_8_12320                                          DNA                    968   1257     (0) 171455  
   492   17.8  0.0  0.0  scaffold64|size1002091    412312  412401  (587962) + rnd-1_family-812                                        Unknown                112    201   (419) 171451 *
   790   15.4  7.5  1.0  scaffold64|size1002091    412399  412630  (587733) + rnd-1_family-1195                                       Unknown                  3    151     (0) 171451  
   737   23.3  1.7  1.7  scaffold64|size1002091    412721  412895  (587468) + rnd-2_family-88                                         Unknown                380    554   (455) 171456 *
  1778   12.5  9.8  0.0  scaffold64|size1002091    412741  413035  (587328) C rnd-1_family-26                                         Unknown                (0)    324       1 171457  
   612   13.5  8.5 19.1  scaffold64|size1002091    412906  413106  (587257) + rnd-2_family-88                                         Unknown                775    957    (52) 171458 *
   501   19.1  0.0  0.0  scaffold64|size1002091    413080  413168  (587195) + rnd-2_family-88                                         Unknown                375    463   (546) 171459 *
  1115   17.6 13.4  2.3  scaffold64|size1002091    413104  413241  (587122) C rnd-1_family-26                                         Unknown                (0)    324       5 171460  
   445   18.2 11.6  4.9  scaffold64|size1002091    413242  413413  (586950) + rnd-2_family-88                                         Unknown                771    953    (56) 171459  
   281   24.6  0.0  0.0  scaffold64|size1002091    413414  413474  (586889) C genome_12_13613                                         DNA                    (0)    524     464 171461  
  5005   21.4  5.0  2.8  scaffold64|size1002091    413682  415176  (585187) C rnd-5_family-243                                        DNA/PIF-Harbinger    (126)   1867     340 171462  
  2503   24.3  4.1  4.3  scaffold64|size1002091    415406  416483  (583880) C rnd-1_family-849                                        DNA/PIF-Harbinger     (13)   1217     142 171463  
  1787   17.2  0.8  1.7  scaffold64|size1002091    416558  416911  (583452) + rnd-5_family-244                                        Unknown                  1    351     (5) 171464  
  4206    4.2  4.2  0.0  scaffold64|size1002091    416912  417414  (582949) C genome_12_13613                                         DNA                    (0)    524       1 171465  
   633   16.4  0.0  0.0  scaffold64|size1002091    417428  417531  (582832) C genome_12_13613                                         DNA                  (285)    239     136 171461  
   375   18.9  5.5  1.1  scaffold64|size1002091    417611  417701  (582662) C genome_12_13613                                         DNA                  (429)     95       1 171461  
   236    3.7  0.0  0.0  scaffold64|size1002091    419415  419441  (580922) + genome_8_17516                                          DNA                      1     27   (460) 171466  
  3675    3.9  3.0  0.0  scaffold64|size1002091    419447  419906  (580457) C genome_8_17516                                          DNA                   (13)    474       1 171467  
  3152    3.6  3.3  1.2  scaffold64|size1002091    419951  420344  (580019) C rnd-1_family-324                                        Unknown              (368)   1936    1535 171468  
  1087   18.7  0.9  0.0  scaffold64|size1002091    420372  420596  (579767) C rnd-1_family-500                                        Unknown                (0)    282      56 171469  
    16   16.8  0.0  0.0  scaffold64|size1002091    420602  420629  (579734) + (T)n                                                    Simple_repeat            1     28     (0) 171470  
  4371    1.4  2.6  0.0  scaffold64|size1002091    420636  421143  (579220) C rnd-5_family-9647                                       Unknown              (479)    521       1 171471  
   916   16.0  0.6  1.2  scaffold64|size1002091    421144  421373  (578990) + rnd-1_family-544                                        Unknown                  1    177   (105) 171472  
 29031    2.0  0.9  0.3  scaffold64|size1002091    421405  427102  (573261) + rnd-5_family-807                                        Unknown                  2   5655  (2844) 171473  
  7356    3.2  0.1  0.2  scaffold64|size1002091    427103  427950  (572413) C genome_12_19731                                         DNA                    (0)    847       1 171474  
 15887    0.2  0.0  0.0  scaffold64|size1002091    427951  429662  (570701) + rnd-5_family-807                                        Unknown               5656   7367  (1132) 171473  
 10611    0.0  0.0  0.0  scaffold64|size1002091    430991  432117  (568246) + rnd-5_family-807                                        Unknown               7368   8494     (5) 171473  
   400   14.0  3.0  7.3  scaffold64|size1002091    432118  432217  (568146) + genome_2_5130                                           DNA                    347    442   (123) 171475  
  3115   11.5  3.5  1.2  scaffold64|size1002091    432227  432712  (567651) C genome_11_20665                                         DNA                    (0)   1304     808 171476  
  3752    7.8  0.2  0.2  scaffold64|size1002091    432713  433185  (567178) + rnd-5_family-6096                                       Unknown                  1    473   (344) 171477  
  3795    5.5  1.1  0.0  scaffold64|size1002091    433215  433685  (566678) + genome_5_9467                                           DNA                      1    476     (0) 171478  
   492   11.8  0.0  1.2  scaffold64|size1002091    433776  433861  (566502) C rnd-1_family-263                                        Unknown              (515)   1381    1297 171479  
  4705   14.8  7.9  2.0  scaffold64|size1002091    433865  434806  (565557) C rnd-1_family-263                                        Unknown              (900)    996       1 171479  
  1798   12.7  0.4  0.8  scaffold64|size1002091    434809  435065  (565298) C genome_1_18143                                          DNA                    (0)    489     234 171480  
   830   13.7  0.4  2.1  scaffold64|size1002091    435066  435231  (565132) C genome_1_8676                                           DNA                    (0)    280     126 171481  
    24   10.8  0.0  0.0  scaffold64|size1002091    435276  435315  (565048) + (TTACT)n                                                Simple_repeat            1     40     (0) 171482  
  4250   24.3  4.0  3.0  scaffold64|size1002091    435333  436729  (563634) + rnd-1_family-328                                        Unknown                  9   1419     (0) 171483  
  2388   27.2  2.6  3.0  scaffold64|size1002091    436900  437884  (562479) C rnd-1_family-187                                        DNA/hAT-Tag1        (1521)   1861     880 171484  
  2013   11.0  0.3  0.0  scaffold64|size1002091    437886  438176  (562187) C genome_8_12029                                          DNA                    (0)    292       1 171485  
  3659   23.3  5.6  9.7  scaffold64|size1002091    438192  439762  (560601) C rnd-1_family-304                                        DNA/hAT-Tag1         (283)   1906     394 171486  
 29945   14.4  1.4  0.3  scaffold64|size1002091    439843  444630  (555733) C scaffold312|size187761_(dbseq-nr_665)_[74133,78979]     LTR/Copia              (3)   4844       3 171487  
  1951   16.6  5.0  0.3  scaffold64|size1002091    444740  445102  (555261) C rnd-1_family-304                                        DNA/hAT-Tag1        (1806)    383       4 171486  
   537   13.1  3.0  1.0  scaffold64|size1002091    445116  445215  (555148) C genome_1_8676                                           DNA                  (165)    102       1 171481  
  1319    8.5  3.7  0.0  scaffold64|size1002091    445222  445410  (554953) C genome_1_18143                                          DNA                  (293)    196       1 171480  
   389   23.7  6.1  6.1  scaffold64|size1002091    445619  445798  (554565) C rnd-1_family-147                                        Unknown                (0)   1333    1154 171488  
   373    6.1  0.0  0.0  scaffold64|size1002091    445807  445855  (554508) C scaffold119|size395038_(dbseq-nr_535)_[31452,36304]     LTR/Copia           (4802)     51       3 171489  
  2091   16.7  3.3  0.0  scaffold64|size1002091    445974  446338  (554025) C rnd-1_family-304                                        DNA/hAT-Tag1        (1809)    380       4 171490  
   615   12.9  1.0  1.0  scaffold64|size1002091    446352  446453  (553910) C genome_1_8676                                           DNA                  (165)    102       1 171491  
  1342    8.9  3.2  0.0  scaffold64|size1002091    446460  446649  (553714) C genome_1_18143                                          DNA                  (293)    196       1 171492  
   328   22.1  6.4  7.7  scaffold64|size1002091    446859  447015  (553348) C rnd-1_family-147                                        Unknown                (0)   1333    1179 171493  
   992   18.8  9.4  5.7  scaffold64|size1002091    447271  447653  (552710) C rnd-1_family-512                                        Unknown               (91)    399       1 171494  
   352   22.3 16.6  6.1  scaffold64|size1002091    447649  447901  (552462) C rnd-1_family-315                                        Unknown              (248)    343      66 171495 *
  4921   19.6 10.3  0.9  scaffold64|size1002091    448053  449210  (551153) + rnd-1_family-280                                        Unknown                110   1375     (0) 171496  
   883   24.2 13.8  2.8  scaffold64|size1002091    448945  449305  (551058) C rnd-1_family-300                                        Unknown                (1)    749     350 171497 *
   436   30.3  9.6  1.9  scaffold64|size1002091    449364  449419  (550944) C rnd-1_family-300                                        Unknown              (485)    265       9 171497  
   652   25.7  2.7  0.0  scaffold64|size1002091    449420  449602  (550761) + rnd-1_family-516                                        Unknown                 21    208    (16) 171498  
   426   22.6  6.4  3.8  scaffold64|size1002091    449609  449853  (550510) C rnd-1_family-753                                        Unknown               (41)    230       1 171499  
   572   27.6  2.6  3.6  scaffold64|size1002091    450073  450145  (550218) + rnd-1_family-147                                        Unknown                250    464   (869) 171500  
   484   30.9  1.4  3.7  scaffold64|size1002091    450146  450424  (549939) C rnd-1_family-287                                        Unknown               (65)    507     235 171501  
   408   21.0 18.9  3.5  scaffold64|size1002091    450517  450664  (549699) + scaffold170|size558746_(dbseq-nr_246)_[277812,288266]   LTR/Gypsy             1685   1854  (8601) 171502  
  1987   15.2  2.8  4.7  scaffold64|size1002091    450697  451132  (549231) C rnd-5_family-1816                                       Unknown               (82)    637     210 171503  
   251   28.4  0.0  0.0  scaffold64|size1002091    451277  451343  (549020) + rnd-1_family-399                                        Unknown                252    318     (0) 171504  
   275   26.2  4.5  5.7  scaffold64|size1002091    451344  451460  (548903) + scaffold170|size558746_(dbseq-nr_246)_[277812,288266]   LTR/Gypsy             3789   3941  (6514) 171505  
   761   31.4  5.0  5.4  scaffold64|size1002091    451524  452569  (547794) + scaffold170|size558746_(dbseq-nr_246)_[277812,288266]   LTR/Gypsy             2267   3856  (6599) 171506 *
   932   18.8  3.3  4.1  scaffold64|size1002091    452563  452806  (547557) + rnd-1_family-373                                        Unknown                  2    243     (2) 171507 *
  1053   20.3  2.2  2.6  scaffold64|size1002091    452615  452882  (547481) C rnd-1_family-365                                        Unknown                (1)    280      14 171508  
   655   15.1 13.0  6.6  scaffold64|size1002091    452883  453067  (547296) C rnd-5_family-2414                                       Unknown                (3)    848     653 171509  
    11   16.9  2.9  2.9  scaffold64|size1002091    453810  453844  (546519) + (AATAGT)n                                               Simple_repeat            1     35     (0) 171510  
    11   20.7  0.0  2.9  scaffold64|size1002091    454403  454437  (545926) + A-rich                                                  Low_complexity           1     34     (0) 171511  
    22   22.2  0.0  0.0  scaffold64|size1002091    459064  459115  (541248) + (CTG)n                                                  Simple_repeat            1     52     (0) 171512  
    15    4.7  0.0  0.0  scaffold64|size1002091    459821  459842  (540521) + (TCG)n                                                  Simple_repeat            1     22     (0) 171513  
   268   22.6  5.0  6.1  scaffold64|size1002091    460758  460856  (539507) + genome_7_14113                                          DNA                     29    126   (126) 171514  
   252   22.4  4.3  4.3  scaffold64|size1002091    460966  461035  (539328) C genome_5_2387                                           DNA                  (134)    497     428 171515  
  6912    1.3  0.4  0.6  scaffold64|size1002091    465304  466089  (534274) + genome_1_5806                                           DNA                      1    784     (0) 171516  
  7546    0.7  0.0  0.0  scaffold64|size1002091    466093  466915  (533448) C genome_10_8722                                          DNA                    (0)    823       1 171517  
  1257    9.2  0.0  0.6  scaffold64|size1002091    466961  467192  (533171) + genome_3_9293                                           DNA                      1    222   (445) 171518  
  3278   10.5  0.2  1.2  scaffold64|size1002091    467193  467683  (532680) C rnd-5_family-1016                                       Unknown                (0)    486       1 171519  
  7978   18.3  1.1  0.9  scaffold64|size1002091    467685  469246  (531117) C rnd-1_family-958                                        Unknown                (1)   1566       1 171520  
   948   12.6  1.9  0.0  scaffold64|size1002091    469266  469424  (530939) + rnd-5_family-478                                        Unknown                 16    177     (1) 171521  
  2323   15.7  0.2  0.0  scaffold64|size1002091    469428  469821  (530542) C rnd-1_family-1236                                       LTR/Gypsy              (1)    395       1 171522  
  2314   11.4  1.5  0.0  scaffold64|size1002091    470237  470570  (529793) + genome_3_9293                                           DNA                    137    475     (0) 171523  
   283   27.7  3.2  5.2  scaffold64|size1002091    477576  477731  (522632) + genome_3_21789                                          DNA                      1    153   (342) 171524  
   506   17.9  0.7  7.7  scaffold64|size1002091    478020  478158  (522205) + genome_3_21789                                          DNA                    366    495     (0) 171525  
  1041    6.1  0.0  0.8  scaffold64|size1002091    478169  478301  (522062) C genome_1_17335                                          DNA                    (0)    803     672 171526  
    93    9.5  4.7  0.0  scaffold64|size1002091    478302  478491  (521872) + (TCACTCGGTG)n                                           Simple_repeat            1    199     (0) 171527  
  4203    7.3  0.7  1.3  scaffold64|size1002091    478516  479073  (521290) + rnd-1_family-17                                         Unknown                  2    556     (0) 171528  
   358    0.0  0.0  0.0  scaffold64|size1002091    479072  479114  (521249) C genome_1_17335                                          DNA                  (338)    465     423 171526 *
   646    3.3 11.1  0.0  scaffold64|size1002091    479118  479207  (521156) + rnd-1_family-663                                        Unknown                494    593     (0) 171529 *
  9046    7.7  1.6  0.3  scaffold64|size1002091    479130  480346  (520017) C rnd-1_family-142                                        Unknown                (0)   1235       3 171530  
  1562    5.2  1.7  1.7  scaffold64|size1002091    480414  480571  (519792) C genome_1_17335                                          DNA                  (377)    426     141 171526  
    93    9.8  0.0  0.7  scaffold64|size1002091    480572  480716  (519647) + (TCACTCGGTT)n                                           Simple_repeat            1    144     (0) 171531  
  1562    4.5  0.5  4.0  scaffold64|size1002091    480717  480854  (519509) C genome_1_17335                                          DNA                  (663)    140       2 171526  
  6241    3.1  0.3  1.3  scaffold64|size1002091    481000  481751  (518612) + genome_6_12811                                          DNA                      2    745     (0) 171532  
   294   29.1  3.0  3.0  scaffold64|size1002091    481809  481939  (518424) C genome_8_17516                                          DNA                    (0)    487     357 171533  
  3993    2.0  0.0  0.0  scaffold64|size1002091    481940  482260  (518103) + genome_12_45270-9]2                                     Unspecified              2    439     (0) 171534  
   439   22.7  5.5  5.5  scaffold64|size1002091    483262  483480  (516883) + rnd-3_family-180                                        Unknown                235    453     (7) 171535  
   245   14.3  2.4  0.0  scaffold64|size1002091    483455  483496  (516867) + rnd-5_family-3853                                       Unknown                312    354     (0) 171536 *
    14   15.9  2.9  0.0  scaffold64|size1002091    483939  483973  (516390) + (TTTTCTC)n                                              Simple_repeat            1     36     (0) 171537  
 50502    3.0  3.6  0.3  scaffold64|size1002091    489922  496172  (504191) C scaffold29|size1339158_(dbseq-nr_696)_[284978,291437]   LTR/Gypsy              (0)   6460       1 171538  
  3633    5.0  0.4  1.1  scaffold64|size1002091    503574  504183  (496180) + genome_1_5829                                           DNA                      1    551     (0) 171539  
  1461   21.2  0.0  0.0  scaffold64|size1002091    504501  504792  (495571) C genome_1_13889                                          DNA                    (0)    497     206 171540  
   561   26.3  9.3  1.4  scaffold64|size1002091    505872  506075  (494288) C rnd-5_family-750                                        Unknown              (102)    313      94 171541  
 31815    2.9  0.7  0.1  scaffold64|size1002091    506100  509729  (490634) + scaffold64|size1002091_(dbseq-nr_604)_[196390,202831]   LTR/Gypsy              585   4236  (2206) 171542  
 10802    2.8  0.2  0.4  scaffold64|size1002091    509730  510972  (489391) + scaffold434|size123093_(dbseq-nr_175)_[52641,59321]     LTR/Gypsy             5441   6681     (0) 171543  
   701   17.6  1.2  9.0  scaffold64|size1002091    511719  511886  (488477) C genome_1_13889                                          DNA                  (341)    156       1 171540  
   549   26.9  9.7  0.0  scaffold64|size1002091    512688  512873  (487490) C rnd-5_family-750                                        Unknown              (102)    313     110 171544  
 35498   12.0  1.1  1.4  scaffold64|size1002091    514369  519667  (480696) C scaffold171|size496807_(dbseq-nr_295)_[215868,222163]   LTR/Gypsy              (0)   6296    1016 171545  
  5021   16.2  4.4  1.7  scaffold64|size1002091    519652  520623  (479740) C scaffold174|size478105_(dbseq-nr_126)_[352692,359006]   LTR/Gypsy           (5317)    998       1 171546 *
  6050    5.4  1.8  2.5  scaffold64|size1002091    520972  521769  (478594) + rnd-1_family-1255                                       Unknown                  1    792     (2) 171547  
   623    5.2  1.3  0.0  scaffold64|size1002091    530430  530506  (469857) + genome_2_13648                                          LTR/Copia                1     78   (506) 171548  
  4928   26.0  3.2  2.9  scaffold64|size1002091    532291  534681  (465682) + rnd-1_family-482                                        Unknown                  4   2115  (1493) 171549  
  2478   23.1  0.5  0.3  scaffold64|size1002091    534909  535542  (464821) C rnd-1_family-862                                        Unknown                (1)    635       1 171550  
  1226   24.5  3.0  3.0  scaffold64|size1002091    535581  536084  (464279) + rnd-1_family-482                                        Unknown               3072   3575    (33) 171549  
   976   27.2  3.7  2.5  scaffold64|size1002091    538329  538731  (461632) + rnd-1_family-1354                                       Unknown                309    716   (680) 171551  
    14   22.9  0.0  2.4  scaffold64|size1002091    539407  539449  (460914) + (TGGCGA)n                                               Simple_repeat            1     42     (0) 171552  
   851   13.2 18.7  3.2  scaffold64|size1002091    539853  540071  (460292) + genome_2_13648                                          LTR/Copia               83    334   (250) 171553 *
  2373   10.8  0.6  1.2  scaffold64|size1002091    540035  540381  (459982) C rnd-4_family-545                                        Unknown                (1)   2180    1836 171554  
   242    9.4  0.0  0.0  scaffold64|size1002091    540379  540410  (459953) + rnd-1_family-887                                        Unknown                165    196   (141) 171555 *
  4959    4.7  0.2  1.0  scaffold64|size1002091    540402  541007  (459356) + genome_7_1761                                           DNA                     54    654     (0) 171556  
  6486   10.7  2.5  2.3  scaffold64|size1002091    541010  541873  (458490) C rnd-4_family-545                                        Unknown              (349)   1832     354 171554  
  3961   12.6  2.4  3.7  scaffold64|size1002091    541874  542590  (457773) + rnd-1_family-150                                        Unknown               1208   1915     (0) 171557  
  6486   10.7  2.5  2.3  scaffold64|size1002091    542591  542794  (457569) C rnd-4_family-545                                        Unknown              (349)    353       2 171554  
  1188   24.2  4.0  2.8  scaffold64|size1002091    542893  543245  (457118) + rnd-1_family-688                                        Unknown                126    482   (468) 171558  
    12   14.2  3.0  3.0  scaffold64|size1002091    544013  544045  (456318) + (TCCCCT)n                                               Simple_repeat            1     33     (0) 171559  
  1170    9.6 15.2  0.0  scaffold64|size1002091    544546  544723  (455640) C genome_3_4021                                           DNA                  (165)    205       1 171560  
  3381   10.9  0.8  7.1  scaffold64|size1002091    544783  545367  (454996) C genome_1_5829                                           DNA                    (0)    551       1 171561  
   680   16.8  3.4  3.4  scaffold64|size1002091    545368  545515  (454848) C rnd-5_family-766                                        DNA/TcMar-Tc2          (1)   1846    1699 171562 *
  3863   12.6  5.6  2.7  scaffold64|size1002091    545413  546420  (453943) + rnd-5_family-51                                         Unknown                  5   1040   (736) 171563  
  1155   31.7  1.0  2.3  scaffold64|size1002091    546025  546547  (453816) + rnd-1_family-207                                        DNA/TcMar-Tc2            6    521     (0) 171564 *
  1799   18.8  3.2  6.9  scaffold64|size1002091    546705  547200  (453163) C rnd-5_family-766                                        DNA/TcMar-Tc2       (1368)    479       1 171565  
  1957   16.3  0.0  0.9  scaffold64|size1002091    547202  547541  (452822) + rnd-1_family-674                                        Unknown                  1    337     (4) 171566  
   227   32.5  5.2  8.0  scaffold64|size1002091    547292  547578  (452785) C genome_3_7906                                           DNA                 (1077)    529     119 171567 *
   394   17.6  5.2  3.5  scaffold64|size1002091    547579  547713  (452650) + genome_11_16053                                         DNA                    144    304   (116) 171568  
   504   18.0  1.6  5.0  scaffold64|size1002091    547732  547854  (452509) C rnd-5_family-2373                                       Unknown               (47)    120       2 171569  
  1662    6.7  2.0  1.3  scaffold64|size1002091    547855  548098  (452265) C rnd-1_family-1169                                       Unknown              (153)    224       1 171570  
  1023   10.7  5.5  2.4  scaffold64|size1002091    548083  548245  (452118) + rnd-5_family-2187                                       Unknown                  5    172     (0) 171571 *
  1787   11.6  1.1  2.5  scaffold64|size1002091    548253  548535  (451828) C rnd-1_family-1045                                       Unknown                (3)    644     366 171572  
  1264    5.7  0.3  0.1  scaffold64|size1002091    549044  550501  (449862) + (AGTTAGTT)n                                             Simple_repeat            1   1461     (0) 171573  
   328   36.3  3.1  2.0  scaffold64|size1002091    552061  552350  (448013) + scaffold179|size420366_(dbseq-nr_409)_[298021,303838]   LTR/Copia             3787   4079  (1739) 171574  
   376   29.7  2.4  8.0  scaffold64|size1002091    552402  552613  (447750) + scaffold179|size420366_(dbseq-nr_409)_[298021,303838]   LTR/Copia             4163   4363  (1455) 171574  
  1415   30.5  9.2  3.7  scaffold64|size1002091    552644  553605  (446758) + scaffold179|size420366_(dbseq-nr_409)_[298021,303838]   LTR/Copia             4404   5471   (347) 171574  
   332   31.8  6.4  1.1  scaffold64|size1002091    553879  554050  (446313) + genome_9_12624                                          DNA                    274    454     (4) 171575  
 12606   11.9  3.8  2.0  scaffold64|size1002091    554592  556640  (443723) C scaffold57|size959080_(dbseq-nr_623)_[153127,159601]    LTR/Gypsy              (0)   6475    4391 171576 *
 15718    9.2  2.6  0.5  scaffold64|size1002091    554882  557051  (443312) + scaffold133|size826974_(dbseq-nr_519)_[800995,807399]   LTR/Gypsy              247   2460  (3945) 171577  
  8647    8.8  2.5  1.0  scaffold64|size1002091    557052  558257  (442106) C scaffold170|size558746_(dbseq-nr_246)_[277812,288266]   LTR/Gypsy           (5829)   4626    3403 171578  
  6580   11.1  2.8  0.4  scaffold64|size1002091    558291  559267  (441096) C scaffold170|size558746_(dbseq-nr_246)_[277812,288266]   LTR/Gypsy           (7771)   2684    1685 171578  
  3477   10.8  0.6  0.2  scaffold64|size1002091    559267  559746  (440617) + scaffold133|size826974_(dbseq-nr_519)_[800995,807399]   LTR/Gypsy             2458   2939  (3466) 171577 *
 20106    9.4  1.4  0.3  scaffold64|size1002091    559736  562446  (437917) + scaffold133|size826974_(dbseq-nr_519)_[800995,807399]   LTR/Gypsy             3478   6219   (186) 171577  
  1033   19.4  0.8 17.5  scaffold64|size1002091    562283  562681  (437682) C scaffold360|size312727_(dbseq-nr_717)_[58593,65069]     LTR/Gypsy             (23)   6454    6113 171579 *
   497   21.7  3.9  1.9  scaffold64|size1002091    562858  563012  (437351) C rnd-5_family-1923                                       Unknown               (16)    181      24 171580  
   359   22.5  4.2  6.5  scaffold64|size1002091    563044  563138  (437225) + genome_3_19411                                          DNA                    299    391     (1) 171581  
    16   13.1  7.1  0.0  scaffold64|size1002091    563471  563512  (436851) + (TGCACTT)n                                              Simple_repeat            1     45     (0) 171582  
  2900    8.4  1.6  9.1  scaffold64|size1002091    564473  564958  (435405) + genome_1_11390                                          DNA                      1    453     (0) 171583  
   384   21.4  3.2  5.8  scaffold64|size1002091    565083  565206  (435157) C genome_6_129250-9]2                                     Unspecified          (332)    207      87 171584  
   308   26.2  4.0  3.1  scaffold64|size1002091    565099  565224  (435139) C genome_2_5130                                           DNA                  (356)    209      83 171585 *
   551   28.0  7.9  2.3  scaffold64|size1002091    565260  565551  (434812) + genome_6_12161                                          DNA                     52    359   (208) 171586  
   337   22.2  5.3  4.4  scaffold64|size1002091    566071  566183  (434180) C rnd-5_family-3092                                       Unknown               (47)    457     344 171587  
   457   20.3  7.9  2.3  scaffold64|size1002091    566202  566327  (434036) C rnd-5_family-3092                                       Unknown              (341)    163      31 171587  
   555   27.1  0.7  0.7  scaffold64|size1002091    566366  566506  (433857) + genome_7_7989                                           DNA                      6    146   (431) 171588 *
  1433   22.6  3.1  2.1  scaffold64|size1002091    566505  566829  (433534) + rnd-1_family-1197                                       Unknown                 37    364   (767) 171589  
   432   25.0  2.6  2.6  scaffold64|size1002091    567602  567757  (432606) C rnd-1_family-444                                        Unknown              (183)    718     563 171590  
    20   25.4  0.0  0.0  scaffold64|size1002091    571667  571718  (428645) + (CAA)n                                                  Simple_repeat            1     52     (0) 171591  
   278   11.4  0.0  0.0  scaffold64|size1002091    584460  584494  (415869) + rnd-5_family-1417                                       Unknown               1548   1582     (3) 171592  
  1032   14.8 16.2  2.4  scaffold64|size1002091    584506  584802  (415561) + rnd-5_family-1816                                       Unknown                301    637    (82) 171593  
   545   27.6  1.4  4.8  scaffold64|size1002091    584773  584989  (415374) C scaffold170|size558746_(dbseq-nr_246)_[277812,288266]   LTR/Gypsy           (8488)   1967    1758 171594 *
   341   34.2  2.4  3.4  scaffold64|size1002091    585399  585607  (414756) C rnd-1_family-526                                        Unknown             (2446)   1588    1382 171595  
  1090   33.3  4.4  1.2  scaffold64|size1002091    585750  586315  (414048) + rnd-1_family-266                                        LTR/Gypsy             3122   3705   (484) 171596  
   259   23.8  0.0  5.3  scaffold64|size1002091    586379  586458  (413905) C rnd-5_family-566                                        Unknown                (5)    151      76 171597  
  3346    7.6  0.0  0.0  scaffold64|size1002091    594597  595017  (405346) + genome_4_21158                                          DNA                      1    421     (0) 171598  
  3803   11.8  8.6  3.0  scaffold64|size1002091    595113  595818  (404545) + genome_10_2906                                          DNA                      1    745     (0) 171599  
   593   16.2  8.2  3.0  scaffold64|size1002091    595889  596047  (404316) C genome_7_4419                                           DNA                    (3)    512     346 171600  
   360   23.3  0.0  2.3  scaffold64|size1002091    596030  596117  (404246) + rnd-1_family-81                                         Unknown                108    193     (3) 171601 *
  1696   13.1  8.5  3.8  scaffold64|size1002091    596046  596230  (404133) C rnd-1_family-26                                         Unknown                (2)    352       1 171602  
   893    8.1 17.1  1.0  scaffold64|size1002091    596231  596358  (404005) + rnd-2_family-88                                         Unknown                771    922    (87) 171603  
    65    0.0  0.0  0.0  scaffold64|size1002091    596359  596416  (403947) + (AGAAGG)n                                               Simple_repeat            1     58     (0) 171604  
   893    8.1 17.1  1.0  scaffold64|size1002091    596417  596462  (403901) + rnd-2_family-88                                         Unknown                923    972    (37) 171603  
   228   17.9  2.9 12.5  scaffold64|size1002091    596446  596515  (403848) + genome_9_8046                                           DNA                    397    460   (274) 171605 *
   981   12.8  0.6  0.6  scaffold64|size1002091    596461  596617  (403746) C genome_7_4419                                           DNA                  (168)    347     191 171600  
   386   13.7  0.0  7.6  scaffold64|size1002091    596599  596669  (403694) + rnd-1_family-81                                         Unknown                115    180    (16) 171606 *
  2106   14.0  0.3  0.3  scaffold64|size1002091    596614  596936  (403427) C rnd-1_family-26                                         Unknown                (1)    323       1 171607  
   411   19.4  2.9  5.9  scaffold64|size1002091    596784  596958  (403405) C rnd-4_family-169                                        RC/Helitron         (7999)    254      85 171608 *
   260   18.9  0.6  0.6  scaffold64|size1002091    596961  597455  (402908) + GA-rich                                                 Low_complexity           1    495     (0) 171609  
   358   10.9  0.0  0.6  scaffold64|size1002091    597456  597531  (402832) + rnd-2_family-88                                         Unknown                924    974    (35) 171610  
   868   17.6  0.0  0.7  scaffold64|size1002091    597555  597703  (402660) + rnd-5_family-1017                                       Unknown                  6    153     (0) 171611  
   942   18.1  1.3  0.0  scaffold64|size1002091    597709  597863  (402500) + rnd-1_family-1361                                       Unknown                  1    157     (0) 171612  
   605   17.7 11.2  1.7  scaffold64|size1002091    597869  598029  (402334) C genome_7_4419                                           DNA                  (339)    176       1 171600  
   434   18.7  1.9  4.8  scaffold64|size1002091    598084  598190  (402173) + rnd-5_family-1197                                       Unknown                  1    104   (303) 171613  
   274   15.9  0.0  0.0  scaffold64|size1002091    598198  598241  (402122) + rnd-4_family-32                                         Unknown                  1     44   (410) 171614  
  2935   11.7  0.2  0.5  scaffold64|size1002091    598272  598701  (401662) + genome_9_4307                                           DNA                      1    429     (2) 171615  
   504   26.4  3.2  4.3  scaffold64|size1002091    598703  598888  (401475) + rnd-4_family-32                                         Unknown                 72    255   (199) 171616  
   715   23.3  4.3  1.9  scaffold64|size1002091    598896  599105  (401258) C rnd-1_family-902                                        Unknown               (54)   1284    1070 171617  
  1427   25.6  4.1  1.2  scaffold64|size1002091    600619  601033  (399330) C scaffold170|size558746_(dbseq-nr_246)_[277812,288266]   LTR/Gypsy           (5826)   4629    4203 171618  
  1505   12.5  3.2  2.1  scaffold64|size1002091    601063  601340  (399023) + rnd-1_family-365                                        Unknown                  1    281     (0) 171619  
  1253   11.7  1.3  0.9  scaffold64|size1002091    601150  601374  (398989) C rnd-1_family-373                                        Unknown                (4)    241      16 171620 *
  1446   27.5  8.0  3.3  scaffold64|size1002091    601386  602226  (398137) C scaffold170|size558746_(dbseq-nr_246)_[277812,288266]   LTR/Gypsy           (6665)   3790    2187 171618  
   529   22.0  1.7  1.7  scaffold64|size1002091    602129  602246  (398117) + rnd-5_family-1816                                       Unknown                181    298   (421) 171621 *
  5730    3.3  0.9  4.2  scaffold64|size1002091    602247  603003  (397360) C genome_3_16974                                          DNA/hAT-Tag1           (0)    733       1 171622  
  1104   16.3  8.7  4.6  scaffold64|size1002091    603004  603337  (397026) + rnd-5_family-1816                                       Unknown                291    637    (82) 171621  
   673   28.3  7.9  4.6  scaffold64|size1002091    603270  603584  (396779) C scaffold170|size558746_(dbseq-nr_246)_[277812,288266]   LTR/Gypsy           (8448)   2007    1683 171618 *
   280   17.0  0.2  1.8  scaffold64|size1002091    603668  603736  (396627) + rnd-1_family-117                                        Unknown                  2     69     (0) 171623  
   909   13.9  2.3  1.7  scaffold64|size1002091    603868  604042  (396321) C scaffold57|size959080_(dbseq-nr_623)_[153127,159601]    LTR/Gypsy           (6058)    417     242 171624  
  2369   15.3  0.0  0.5  scaffold64|size1002091    604046  604439  (395924) + genome_3_19411                                          DNA                      1    392     (0) 171625  
   694    3.5  0.0  0.0  scaffold64|size1002091    604469  604555  (395808) C rnd-1_family-928                                        Unknown                (0)     87       1 171626  
   278   16.7  0.0  0.0  scaffold64|size1002091    604549  604596  (395767) C rnd-1_family-928                                        Unknown               (36)     51       4 171627 *
 46035    7.4  1.2  0.5  scaffold64|size1002091    604556  610503  (389860) + scaffold133|size826974_(dbseq-nr_519)_[800995,807399]   LTR/Gypsy              247   6236   (169) 171628  
  1164   17.3  1.2 17.4  scaffold64|size1002091    610322  610720  (389643) C scaffold18|size1287306_(dbseq-nr_114)_[110336,116816]   LTR/Gypsy             (23)   6458    6115 171629 *
   473   29.3  6.5  2.6  scaffold64|size1002091    610725  611015  (389348) + rnd-5_family-2729                                       Unknown                130    431    (46) 171630  
   307   21.6  0.0  1.4  scaffold64|size1002091    611318  611392  (388971) + rnd-5_family-1197                                       Unknown                333    406     (1) 171631 *
  1227   22.2 11.8  2.3  scaffold64|size1002091    611391  611824  (388539) + genome_4_3227                                           DNA                    491    964   (283) 171632  
   705   26.6  6.0  0.9  scaffold64|size1002091    612994  613209  (387154) C genome_9_11612                                          DNA                   (71)    360     134 171633  
   689   33.2  4.7  1.1  scaffold64|size1002091    613210  613331  (387032) + genome_2_9627                                           DNA                     71    420     (9) 171634  
   885   34.2  3.7  1.6  scaffold64|size1002091    613550  613983  (386380) C scaffold367|size149759_(dbseq-nr_371)_[23154,29698]     LTR/Copia           (4567)   1978    1536 171635  
   819   22.9  5.2 13.3  scaffold64|size1002091    614031  614468  (385895) C rnd-5_family-4415                                       Unknown                (0)   2135    1729 171636 *
  1940   12.2  8.4  2.2  scaffold64|size1002091    614296  614525  (385838) + rnd-1_family-580                                        Unknown                  1    203   (136) 171637  
  1020   15.2  0.6  1.2  scaffold64|size1002091    614526  614692  (385671) C rnd-1_family-828                                        Unknown               (37)    213      48 171638  
  1940   12.2  8.4  2.2  scaffold64|size1002091    614693  614845  (385518) + rnd-1_family-580                                        Unknown                204    339     (0) 171637  
   606   12.4 14.7  9.3  scaffold64|size1002091    614695  614901  (385462) C rnd-1_family-189                                        Unknown             (1008)   1127     829 171636 *
  1135   17.0 14.1  1.5  scaffold64|size1002091    614874  615279  (385084) + rnd-1_family-112                                        Unknown                 66    514    (58) 171639  
   515   24.5  7.0  0.0  scaffold64|size1002091    615478  615677  (384686) + rnd-5_family-766                                        DNA/TcMar-Tc2          272    485  (1362) 171640  
  1526   26.7  1.5  3.8  scaffold64|size1002091    615867  616111  (384252) C rnd-1_family-207                                        DNA/TcMar-Tc2        (312)    695       7 171641  
  1155   25.0  0.6  2.2  scaffold64|size1002091    616112  616438  (383925) + rnd-1_family-361                                        Unknown                  1    322   (523) 171642  
  1085   33.4  8.0  2.2  scaffold64|size1002091    616462  617420  (382943) C scaffold367|size149759_(dbseq-nr_371)_[23154,29698]     LTR/Copia           (5054)   1491     478 171635 *
  2686   19.0  5.0  3.0  scaffold64|size1002091    617413  618036  (382327) + genome_2_20414                                          DNA                      6    641    (81) 171643  
   257   33.0  5.4  1.7  scaffold64|size1002091    618109  618219  (382144) + scaffold174|size478105_(dbseq-nr_126)_[60065,66582]     LTR/Copia             6130   6244   (274) 171644  
   840   28.8  3.9  0.7  scaffold64|size1002091    618411  618690  (381673) + genome_7_7989                                           DNA                      2    290   (287) 171645  
  1141   13.2  4.5 21.8  scaffold64|size1002091    618734  619129  (381234) + genome_1_17335                                          DNA                      1    340   (463) 171646 *
  1620    6.2 21.8  2.6  scaffold64|size1002091    618863  619243  (381120) C genome_11_13808                                         LTR/ERV1             (216)    452       1 171647  
   727    3.8  3.4  0.0  scaffold64|size1002091    619504  619599  (380764) C rnd-1_family-364                                        SINE?               (4041)    873     793 171648  
  2961    7.0  0.0  0.5  scaffold64|size1002091    622700  623073  (377290) C scaffold360|size312727_(dbseq-nr_717)_[58593,65069]     LTR/Gypsy           (6054)    423      52 171649  
   471   16.7  1.2  1.2  scaffold64|size1002091    623076  623160  (377203) C genome_9_9153                                           DNA                   (84)    380     296 171650  
  1707   15.0  2.1  0.3  scaffold64|size1002091    624672  624958  (375405) + genome_8_12029                                          DNA                      1    292     (0) 171651  
   975   34.0  6.1  3.0  scaffold64|size1002091    624963  625666  (374697) + rnd-1_family-384                                        Unknown                182    906  (3779) 171652  
  2691   14.7  7.4  0.4  scaffold64|size1002091    627871  628342  (372021) + genome_1_94420-9]2                                      Unspecified              3    507     (0) 171653  
    12   18.3  5.4  0.0  scaffold64|size1002091    628519  628555  (371808) + (GTCTTT)n                                               Simple_repeat            1     39     (0) 171654  
   245   25.9  4.9  3.4  scaffold64|size1002091    629809  629821  (370542) + genome_3_10149                                          DNA                    103    179   (208) 171655  
   302   26.5  1.6  4.2  scaffold64|size1002091    629822  629943  (370420) C genome_4_4579                                           DNA                  (113)    308     190 171656 *
  1061   12.7  2.6  3.0  scaffold64|size1002091    629895  630137  (370226) C rnd-5_family-884                                        Unknown                (0)    306       2 171657  
   699    7.0  0.0  0.0  scaffold64|size1002091    630369  630454  (369909) + rnd-1_family-1386                                       Unknown                  1     86   (266) 171658  
   466   21.8  0.0  0.0  scaffold64|size1002091    630449  630549  (369814) C rnd-1_family-1344                                       Unknown               (71)    101       1 171659 *
   890   19.9  0.0 10.9  scaffold64|size1002091    630546  630799  (369564) C rnd-5_family-1642                                       Unknown              (247)    229       1 171660  
  1279   16.1  0.0  0.0  scaffold64|size1002091    630801  631093  (369270) C rnd-1_family-1363                                       Unknown                (0)    218       1 171661  
  1968   13.2  0.3  0.0  scaffold64|size1002091    631170  631472  (368891) + rnd-5_family-1940                                       DNA/PiggyBac             1    304   (380) 171662  
   633   13.7  0.0  0.0  scaffold64|size1002091    631608  631702  (368661) + rnd-1_family-880                                        Unknown                256    350     (0) 171663 *
  1188   11.8  0.0  2.0  scaffold64|size1002091    631665  631863  (368500) C rnd-1_family-1128                                       Unknown                (0)    203       9 171664  
    32    7.2  0.0  0.0  scaffold64|size1002091    632024  632067  (368296) + (CTGTGTATCA)n                                           Simple_repeat            1     44     (0) 171665  
  1217   17.7  3.0  0.4  scaffold64|size1002091    636389  636620  (363743) + rnd-5_family-1414                                       Unknown                  1    238  (2012) 171666  
   438   19.5  5.4  4.6  scaffold64|size1002091    636622  636750  (363613) C rnd-1_family-807                                        Unknown              (286)    555     426 171667  
  2057   17.4  5.6  5.6  scaffold64|size1002091    636906  637369  (362994) + rnd-5_family-1414                                       Unknown                380    843  (1407) 171666  
  3170   27.3  3.7  0.8  scaffold64|size1002091    637407  638405  (361958) + rnd-5_family-1414                                       Unknown               1151   2241     (9) 171668  
    16   16.2  0.0  0.0  scaffold64|size1002091    645184  645211  (355152) + (T)n                                                    Simple_repeat            1     28     (0) 171669  
   370   15.9  0.0  0.0  scaffold64|size1002091    649346  649408  (350955) + rnd-5_family-616                                        Unknown                  5     67     (9) 171670  
    15    8.9  0.0  0.0  scaffold64|size1002091    650593  650616  (349747) + (ACA)n                                                  Simple_repeat            1     24     (0) 171671  
    26    0.0  0.0  0.0  scaffold64|size1002091    650884  650908  (349455) + (GGA)n                                                  Simple_repeat            1     25     (0) 171672  
   244   26.8  3.3  5.6  scaffold64|size1002091    653450  653540  (346823) + rnd-5_family-1755                                       Unknown                  2     90    (21) 171673  
  3563   27.5  3.7  2.1  scaffold64|size1002091    657779  659023  (341340) + scaffold3|size1191850_(dbseq-nr_493)_[349346,364513]    LTR/Copia             2361   3625 (11543) 171674  
   643   26.1  2.2  3.0  scaffold64|size1002091    658922  659290  (341073) C rnd-1_family-1322                                       Unknown                (0)    441      10 171675 *
   555   24.2  8.0  6.2  scaffold64|size1002091    659413  659821  (340542) + rnd-5_family-421                                        Unknown                118    593  (1964) 171676  
   404   18.6  4.9  4.0  scaffold64|size1002091    659822  659944  (340419) + scaffold3|size1191850_(dbseq-nr_493)_[349346,364513]    LTR/Copia             4498   4621 (10547) 171677 *
  4038   19.8  4.0  3.6  scaffold64|size1002091    659932  661555  (338808) + rnd-5_family-421                                        Unknown                584   2377   (180) 171676  
   615   33.2  1.4  0.7  scaffold64|size1002091    661555  661833  (338530) + scaffold3|size1191850_(dbseq-nr_493)_[349346,364513]    LTR/Copia             6277   6557  (8611) 171678 *
 25042    7.8  0.5  0.5  scaffold64|size1002091    661814  665136  (335227) + rnd-1_family-221                                        Unknown                  1   3324  (1957) 171679  
 18135    9.5  0.4  1.2  scaffold64|size1002091    665126  668177  (332186) + rnd-1_family-225                                        Unknown                  1   4207     (0) 171680 *
  1681   15.8 10.8  9.0  scaffold64|size1002091    668175  668971  (331392) + rnd-1_family-236                                        Unknown                  1    649     (1) 171681 *
  4292    5.1  2.0  1.2  scaffold64|size1002091    668910  669502  (330861) C rnd-1_family-554                                        Unknown                (0)    543       1 171682  
   690   24.5  0.0  0.0  scaffold64|size1002091    669555  669709  (330654) + scaffold3|size1191850_(dbseq-nr_493)_[349346,364513]    LTR/Copia             6574   6728  (8440) 171678  
   280   21.8  2.0  5.3  scaffold64|size1002091    669813  669958  (330405) C rnd-4_family-913                                        Unknown              (901)    386     253 171683  
    18    4.8  0.0  0.0  scaffold64|size1002091    670028  670049  (330314) + (TA)n                                                   Simple_repeat            1     22     (0) 171684  
   284   26.2  0.0  0.0  scaffold64|size1002091    670446  670506  (329857) C scaffold5|size2025720_(dbseq-nr_679)_[1273151,1286701]  LTR/Gypsy          (10709)   2842    2782 171685  
  1359   21.1  4.6  1.3  scaffold64|size1002091    670507  670809  (329554) + scaffold3|size1191850_(dbseq-nr_493)_[349346,364513]    LTR/Copia             8102   8414  (6754) 171686 *
  1446   14.4  4.7  7.0  scaffold64|size1002091    670778  671180  (329183) + rnd-1_family-219                                        Unknown                 78    398    (32) 171687 *
  1747   11.9  1.7  2.3  scaffold64|size1002091    671031  671332  (329031) C rnd-1_family-224                                        Unknown                (0)    300       1 171688  
   257   11.5  0.0 13.2  scaffold64|size1002091    672060  672119  (328244) C rnd-5_family-1301                                       Unknown                (0)    302     250 171689  
   272   18.2  1.8  1.8  scaffold64|size1002091    675676  675731  (324632) C rnd-5_family-616                                        Unknown               (15)     61       6 171690  
 22954   12.3  2.6  1.6  scaffold64|size1002091    675963  679701  (320662) C scaffold60|size524837_(dbseq-nr_150)_[42263,48465]      LTR                    (0)   6203    2425 171691  
  4983    8.9  1.1  0.0  scaffold64|size1002091    679705  680398  (319965) C scaffold23|size1082546_(dbseq-nr_250)_[398343,404445]   LTR                 (3749)   2354    1653 171692  
   379   18.9  5.6  5.6  scaffold64|size1002091    680399  680577  (319786) C scaffold5|size2025720_(dbseq-nr_679)_[1273151,1286701]  LTR/Gypsy           (6051)   7500    7322 171693 *
   511   18.6  6.6  6.1  scaffold64|size1002091    680484  680695  (319668) C rnd-1_family-483                                        Unknown                (0)    222      10 171694 *
  5527    6.5  2.3  4.0  scaffold64|size1002091    680578  681537  (318826) + rnd-1_family-129                                        Unknown                  1    826     (5) 171695  
  1681   11.3  0.8  0.8  scaffold64|size1002091    681541  681798  (318565) C genome_7_18053                                          DNA                    (0)    420     163 171696  
   680   31.3  8.3  4.4  scaffold64|size1002091    681651  682132  (318231) + genome_3_7906                                           DNA                    115    614   (992) 171697 *
   866   26.5  1.2  8.6  scaffold64|size1002091    681819  682144  (318219) + rnd-5_family-93                                         Unknown                  2    305  (3109) 171698  
   831   26.1  1.3  1.3  scaffold64|size1002091    682238  682551  (317812) + rnd-5_family-766                                        DNA/TcMar-Tc2          167    480  (1367) 171699  
  1914   21.6  1.5  1.8  scaffold64|size1002091    682745  683455  (316908) C rnd-5_family-418                                        DNA/TcMar-Tc2        (314)    693       5 171700  
  3502    5.6  0.7  0.0  scaffold64|size1002091    683478  683909  (316454) + rnd-5_family-419                                        Unknown                  1    435     (1) 171701  
  1031   18.8  0.5  0.5  scaffold64|size1002091    683910  683927  (316436) + genome_11_11344                                         DNA                    258    379    (71) 171702  
  1327    6.0  0.0  0.0  scaffold64|size1002091    683928  684094  (316269) C genome_7_18053                                          DNA                  (253)    167       1 171696  
  3935    9.7  4.6  2.5  scaffold64|size1002091    684098  685163  (315200) + rnd-1_family-168                                        Unknown                  2    779     (0) 171703  
   617   18.5 13.1 10.8  scaffold64|size1002091    684974  685407  (314956) C rnd-1_family-380                                        Unknown                (7)    652       3 171704 *
   642   22.9  3.0 12.2  scaffold64|size1002091    685517  685819  (314544) + rnd-1_family-198                                        Unknown                160    437     (0) 171705 *
  1050   18.7  2.2 11.3  scaffold64|size1002091    685610  685928  (314435) C rnd-1_family-224                                        Unknown                (0)    300       8 171706  
  2030    9.9  1.0  1.3  scaffold64|size1002091    685932  686237  (314126) + scaffold233|size717952_(dbseq-nr_637)_[346609,352715]   LTR                   4458   4762  (1345) 171707  
 54785    4.3  0.6  0.5  scaffold64|size1002091    686238  692761  (307602) + scaffold28|size474287_(dbseq-nr_104)_[76540,83072]      LTR/Gypsy                1   6533     (0) 171708  
  8728   11.6  1.0  0.9  scaffold64|size1002091    692762  694111  (306252) C scaffold75|size1059443_(dbseq-nr_397)_[59387,65598]     LTR                 (4861)   1351       1 171709  
  1022   29.0  3.4  0.6  scaffold64|size1002091    694130  694479  (305884) C genome_3_19411                                          DNA                    (0)    392      33 171710  
   753   21.4  5.1  5.5  scaffold64|size1002091    695984  696240  (304123) C rnd-5_family-4389                                       Unknown                (4)    743     488 171711  
   229   16.7  0.0  0.0  scaffold64|size1002091    696582  696617  (303746) C rnd-5_family-3919                                       Unknown              (550)     36       1 171712  
    16   19.1  0.0  4.5  scaffold64|size1002091    697157  697202  (303161) + (CCACAG)n                                               Simple_repeat            1     44     (0) 171713  
    17   16.9  7.5  0.0  scaffold64|size1002091    697203  697208  (303155) + (CCTACAG)n                                              Simple_repeat            2     57     (0) 171714  
  2806    6.2  0.3  0.8  scaffold64|size1002091    697983  698354  (302009) + genome_6_2456                                           DNA                      1    370     (7) 171715  
   249   10.9  4.2  4.2  scaffold64|size1002091    698339  698386  (301977) + genome_8_5832                                           DNA                    311    358    (11) 171716 *
  2274    6.7  0.6  2.2  scaffold64|size1002091    698354  698672  (301691) C genome_8_5832                                           DNA                   (55)    314       1 171717  
    12    4.7  4.5  0.0  scaffold64|size1002091    698853  698874  (301489) + (TGGA)n                                                 Simple_repeat            1     23     (0) 171718  
    12   16.7  4.5  4.5  scaffold64|size1002091    699049  699092  (301271) + (CCCTGT)n                                               Simple_repeat            1     44     (0) 171719  
  3789    4.4  0.4  0.2  scaffold64|size1002091    702347  702803  (297560) + genome_5_4290                                           DNA                      1    458     (0) 171720  
   281   33.7  0.0  0.0  scaffold64|size1002091    708032  708117  (292246) + rnd-5_family-1153                                       Unknown                 93    178   (396) 171721  
   239   17.7  6.5  0.0  scaffold64|size1002091    708413  708474  (291889) C genome_4_14116                                          DNA                  (269)     96      31 171722 *
   797   20.8  0.5  1.6  scaffold64|size1002091    708472  708657  (291706) C rnd-5_family-1363                                       Unknown                (0)   4414    4231 171723  
   874   31.9  4.3  3.5  scaffold64|size1002091    708829  709644  (290719) C rnd-5_family-1363                                       Unknown              (317)   4097    3276 171724  
 42104    2.0  0.2  0.2  scaffold64|size1002091    709666  714202  (286161) + scaffold133|size826974_(dbseq-nr_519)_[800995,807399]   LTR/Gypsy             1495   6032   (373) 171725  
  1027   19.7  7.8  9.3  scaffold64|size1002091    714203  714627  (285736) C scaffold70|size833590_(dbseq-nr_219)_[732046,738514]    LTR/Gypsy              (0)   6469    6051 171726  
  1339   27.5  1.8  1.6  scaffold64|size1002091    714628  715070  (285293) C rnd-5_family-1363                                       Unknown             (1225)   3189    2746 171724  
   841    7.1  6.2  0.7  scaffold64|size1002091    717461  717588  (282775) C genome_3_7528                                           DNA                    (0)    456     322 171727  
   635   13.5  0.0  3.6  scaffold64|size1002091    717612  717726  (282637) C rnd-4_family-406                                        Unknown                (0)    114       4 171728  
   499   20.7 19.3  1.4  scaffold64|size1002091    717727  717776  (282587) + scaffold41|size688885_(dbseq-nr_738)_[243717,250168]    LTR/Gypsy             6062   6241   (211) 171729  
  3079   13.2  2.1  1.6  scaffold64|size1002091    717777  718261  (282102) C genome_6_15486                                          DNA                    (0)    487       1 171730  
   647   17.2  2.5  1.9  scaffold64|size1002091    718262  718411  (281952) + scaffold7|size730406_(dbseq-nr_160)_[96026,102513]      LTR/Gypsy             6296   6446    (42) 171731  
   294    9.5  0.0  0.0  scaffold64|size1002091    718415  718456  (281907) C genome_2_13625                                          DNA                    (0)    505     464 171732  
  3853   11.7  2.3  1.0  scaffold64|size1002091    718457  719061  (281302) + genome_2_13490                                          DNA                      1    613     (0) 171733  
   235   23.6  0.0  0.0  scaffold64|size1002091    719013  719067  (281296) + genome_9_61660-9]2                                      Unspecified            540    594     (0) 171734 *
   467   22.0  2.3  4.0  scaffold64|size1002091    719064  719191  (281172) C genome_2_13625                                          DNA                   (40)    465     340 171732  
   948   11.4  0.7  0.7  scaffold64|size1002091    719219  719368  (280995) C genome_7_16889                                          DNA                    (1)    673     524 171735  
   312   13.2  5.7  0.0  scaffold64|size1002091    719372  719424  (280939) C rnd-5_family-538                                        Unknown                (0)     56       1 171736  
  2307   14.6  0.8 10.6  scaffold64|size1002091    719428  719926  (280437) C genome_3_21380                                          DNA                  (226)    455       1 171737  
  1231   26.9  6.9  8.7  scaffold64|size1002091    719974  720098  (280265) + rnd-4_family-98                                         DNA/hAT-Tag1           185    546  (4689) 171738  
  1232   17.4  5.5  8.5  scaffold64|size1002091    720099  720424  (279939) + rnd-1_family-399                                        Unknown                  1    317     (1) 171739 *
  8166   11.3  2.3  2.2  scaffold64|size1002091    720281  721806  (278557) + rnd-1_family-235                                        LINE/Tad1                1   1114     (0) 171740  
  1231   26.9  6.9  8.7  scaffold64|size1002091    720425  720742  (279621) + rnd-4_family-98                                         DNA/hAT-Tag1           547   1478  (3757) 171738 *
  1061   17.7  0.5  5.0  scaffold64|size1002091    721728  721935  (278428) C genome_2_13625                                          DNA                  (306)    199       1 171732  
  1510   22.7  2.2  2.7  scaffold64|size1002091    721985  722351  (278012) C genome_7_97590-9]4                                      Unspecified            (1)   1222     858 171741  
   680   24.8  0.5  5.9  scaffold64|size1002091    722388  722601  (277762) + rnd-5_family-8295                                       Unknown                238    440   (143) 171742 *
  2739   23.0  2.8  2.8  scaffold64|size1002091    722479  723233  (277130) C genome_7_17953                                          DNA                  (533)    755       1 171743  
  2076   12.2  3.3  0.0  scaffold64|size1002091    723234  723534  (276829) C genome_3_7528                                           DNA                  (133)    323      13 171727  
  3772    7.2  3.1  0.0  scaffold64|size1002091    723663  724151  (276212) + genome_2_13625                                          DNA                      1    504     (1) 171744  
   485   29.8  5.5  1.4  scaffold64|size1002091    724154  724354  (276009) C rnd-5_family-3092                                       Unknown               (98)    406     198 171745  
  1676   16.7  9.1  0.3  scaffold64|size1002091    724572  724890  (275473) C rnd-5_family-3985                                       Unknown                (2)    441      95 171746  
   393   18.9  0.0  4.4  scaffold64|size1002091    724931  725024  (275339) C genome_10_13700                                         DNA                    (8)     90       1 171747  
   254    6.5  0.0  0.0  scaffold64|size1002091    725104  725134  (275229) C rnd-5_family-3092                                       Unknown              (445)     59      29 171748  
  1194   20.5  3.0  1.1  scaffold64|size1002091    725245  725506  (274857) + genome_1_8676                                           DNA                      1    267     (0) 171749  
   278   13.6  0.0  0.0  scaffold64|size1002091    726392  726435  (273928) + rnd-1_family-241                                        Unknown                309    352   (103) 171750  
  1415   17.1  0.6  5.0  scaffold64|size1002091    726439  726751  (273612) + rnd-1_family-224                                        Unknown                  1    300     (0) 171751 *
  1558   18.8  4.4  2.5  scaffold64|size1002091    726572  727011  (273352) C rnd-1_family-219                                        Unknown                (0)    430      26 171752 *
  4838   23.5  5.4  2.8  scaffold64|size1002091    726971  728345  (272018) C scaffold3|size1191850_(dbseq-nr_493)_[349346,364513]    LTR/Copia           (6756)   8412    7003 171753  
   270   26.0  2.2  6.2  scaffold64|size1002091    728308  728442  (271921) + rnd-4_family-913                                        Unknown                253    382   (905) 171754 *
   274   22.0  0.0  0.0  scaffold64|size1002091    728596  728654  (271709) + rnd-1_family-42                                         Unknown                695    753  (1029) 171755  
  1136   30.8  2.3  2.6  scaffold64|size1002091    728809  729278  (271085) C scaffold3|size1191850_(dbseq-nr_493)_[349346,364513]    LTR/Copia           (8422)   6746    6278 171753  
  6014   21.6  6.8  2.4  scaffold64|size1002091    729280  731012  (269351) C rnd-5_family-421                                        Unknown              (181)   2376     570 171756  
   358   27.5 12.7  3.4  scaffold64|size1002091    730966  731104  (269259) + scaffold5|size2025720_(dbseq-nr_679)_[1273151,1286701]  LTR/Gypsy             5244   5640  (7911) 171757 *
   399   26.6  8.0  7.2  scaffold64|size1002091    731105  731367  (268996) C rnd-5_family-421                                        Unknown             (1971)    586     322 171756  
   358   27.5 12.7  3.4  scaffold64|size1002091    731368  731428  (268935) + scaffold5|size2025720_(dbseq-nr_679)_[1273151,1286701]  LTR/Gypsy             5641   5820  (7731) 171757  
   310   30.3  2.6  0.6  scaffold64|size1002091    731519  731674  (268689) + rnd-5_family-726                                        Unknown               1966   2124     (4) 171758  
   283   31.1  1.4  2.2  scaffold64|size1002091    731685  731822  (268541) + rnd-1_family-1322                                       Unknown                 10    146   (295) 171759 *
  3925   26.2  5.2  3.0  scaffold64|size1002091    731713  733123  (267240) + scaffold5|size2025720_(dbseq-nr_679)_[1273151,1286701]  LTR/Gypsy             6061   7501  (6050) 171760  
   668   10.2  0.0  0.0  scaffold64|size1002091    733785  733882  (266481) + rnd-1_family-752                                        Unknown                  1     98     (0) 171761 *
  5885   13.7  2.2  0.9  scaffold64|size1002091    733800  734733  (265630) C rnd-1_family-347                                        Unknown                (0)   1075     130 171762  
  1965   14.0  5.2  1.9  scaffold64|size1002091    734730  735447  (264916) + rnd-1_family-294                                        Unknown                  1    723     (0) 171763 *
  1004    9.7  3.9  0.0  scaffold64|size1002091    735407  735561  (264802) C rnd-1_family-1237                                       Unknown                (0)    161       1 171764 *
  2968    9.9  3.7  2.0  scaffold64|size1002091    735512  736184  (264179) + rnd-1_family-1191                                       Unknown                  1    442     (0) 171765 *
  3140    9.3  0.7  7.7  scaffold64|size1002091    736171  736768  (263595) + rnd-1_family-542                                        Unknown                  1    506     (1) 171766  
  5313   14.1  2.2  1.9  scaffold64|size1002091    737279  738651  (261712) C scaffold170|size558746_(dbseq-nr_246)_[277812,288266]   LTR/Gypsy           (5829)   4626    3187 171767  
  2524    7.4  0.3  0.3  scaffold64|size1002091    738652  738975  (261388) + genome_5_4290                                           DNA                      1    324   (134) 171768  
  3323   13.0  5.7  5.5  scaffold64|size1002091    738976  739608  (260755) C scaffold170|size558746_(dbseq-nr_246)_[277812,288266]   LTR/Gypsy           (8137)   2318    1685 171767  
   280   34.7  3.5  2.6  scaffold64|size1002091    740677  740904  (259459) + scaffold135|size786999_(dbseq-nr_45)_[563065,569235]    LTR/Copia             2192   2421  (3750) 171769  
   348   26.1  5.8  7.0  scaffold64|size1002091    741050  741222  (259141) + scaffold67|size628035_(dbseq-nr_339)_[488031,494386]    LTR/Copia             2642   2812  (3544) 171770  
   476   31.7  1.3  3.0  scaffold64|size1002091    741612  741873  (258490) + scaffold67|size628035_(dbseq-nr_339)_[488031,494386]    LTR/Copia             3244   3500  (2870) 171770  
  1035   23.3  0.4  1.2  scaffold64|size1002091    742237  742497  (257866) + rnd-1_family-333                                        Unknown                  1    259   (316) 171771  
  2468   10.4 12.1  0.4  scaffold64|size1002091    744229  744634  (255729) C genome_3_7528                                           DNA                    (0)    456       4 171772  
   241   24.4  7.3  7.3  scaffold64|size1002091    746845  746968  (253395) + rnd-5_family-2695                                       Unknown                  1    124  (2310) 171773  
   355   22.5  2.2  2.2  scaffold64|size1002091    747144  747234  (253129) C genome_10_11702                                         DNA                    (0)    380     290 171774  
   230   29.9  1.3  0.0  scaffold64|size1002091    747407  747483  (252880) C genome_10_11702                                         DNA                  (257)    123      46 171774  
  3129    5.1  0.3  0.0  scaffold64|size1002091    747489  747860  (252503) C genome_12_77300-9]2                                     Unspecified            (0)    373       1 171775  
    11   24.0  4.5  0.0  scaffold64|size1002091    749562  749605  (250758) + (ACGAAG)n                                               Simple_repeat            1     46     (0) 171776  
   894    1.0  0.0  1.0  scaffold64|size1002091    754841  754942  (245421) + genome_10_3983                                          DNA                    654    754   (229) 171777 *
  5684    3.6  0.0  0.1  scaffold64|size1002091    754940  755607  (244756) C genome_6_6142                                           DNA                   (14)    667       1 171778  
  2028    0.4  0.0  0.9  scaffold64|size1002091    755614  755846  (244517) + genome_10_3983                                          DNA                    753    983     (0) 171779  
    12   15.8  0.0  3.5  scaffold64|size1002091    757054  757083  (243280) + (TTTCG)n                                                Simple_repeat            1     29     (0) 171780  
   243    8.8  0.0  0.0  scaffold64|size1002091    760442  760475  (239888) + rnd-4_family-390                                        Unknown                 30     63     (2) 171781  
    16   32.1  1.4  1.4  scaffold64|size1002091    762174  762244  (238119) + (TGT)n                                                  Simple_repeat            1     71     (0) 171782  
    31    3.1  0.0  0.0  scaffold64|size1002091    762272  762304  (238059) + (TTG)n                                                  Simple_repeat            1     33     (0) 171783  
  5966   10.4  1.9  4.1  scaffold64|size1002091    762932  763903  (236460) + genome_7_155710-9]4                                     Unspecified              3    954     (1) 171784  
  3808    6.5  0.2  0.2  scaffold64|size1002091    764048  764526  (235837) C genome_11_18930                                         DNA                    (0)    479       1 171785  
 26841   23.7  1.0  2.0  scaffold64|size1002091    764575  771179  (229184) + scaffold367|size149759_(dbseq-nr_371)_[23154,29698]     LTR/Copia                1   6545     (0) 171786  
   241    9.1  0.0  0.0  scaffold64|size1002091    771224  771256  (229107) + rnd-1_family-838                                        Unknown                356    388   (587) 171787  
 15243   22.2  3.9  5.1  scaffold64|size1002091    771298  776147  (224216) + rnd-5_family-1879                                       Unknown                  1   4792     (0) 171788  
  5622   24.5  2.0  2.5  scaffold64|size1002091    776295  778241  (222122) C rnd-1_family-482                                        Unknown               (29)   3579    1642 171789  
  3387   26.8  1.7  1.6  scaffold64|size1002091    778265  779513  (220850) C rnd-1_family-754                                        Unknown                (3)   1227       1 171790  
   636   18.7  3.2  1.9  scaffold64|size1002091    779522  779679  (220684) C rnd-1_family-876                                        Unknown              (223)    440     281 171791  
  1632   14.0  1.0  4.4  scaffold64|size1002091    780157  780487  (219876) + rnd-5_family-1879                                       Unknown                  1    290  (4502) 171792  
  1746   10.7  1.1 12.9  scaffold64|size1002091    780862  781215  (219148) C rnd-1_family-459                                        Unknown               (95)    317       1 171793  
  1089   14.3  2.6  2.6  scaffold64|size1002091    781424  781617  (218746) + rnd-1_family-164                                        Unknown                186    379  (1205) 171794  
  1624    9.5 12.2  9.7  scaffold64|size1002091    781619  781991  (218372) + rnd-1_family-295                                        Unknown                 94    439     (0) 171795  
   531   13.7  0.0  7.8  scaffold64|size1002091    781947  782057  (218306) C genome_8_22558                                          DNA                  (323)    115      13 171796 *
   382   16.0  2.0  7.3  scaffold64|size1002091    782035  782135  (218228) C genome_1_1584                                           DNA                  (727)     96       1 171797 *
  3049   11.1  0.5  0.6  scaffold64|size1002091    782294  782871  (217492) C rnd-1_family-436                                        Unknown              (100)    478       1 171798  
   466    3.8  0.0  0.0  scaffold64|size1002091    782888  782940  (217423) C genome_4_5555                                           DNA                    (0)    492     440 171799  
   229   22.8  7.3  3.5  scaffold64|size1002091    786992  787073  (213290) C rnd-5_family-165                                        LTR/Gypsy           (1743)   2907    2823 171800  
  1183    2.2  0.0  0.0  scaffold64|size1002091    789981  790115  (210248) C genome_4_5555                                           DNA                   (44)    448     314 171799  
  1335   10.0  0.0  0.0  scaffold64|size1002091    790131  790320  (210043) + rnd-1_family-1099                                       Unknown                  1    190    (41) 171801  
  2321    6.6  0.7  1.6  scaffold64|size1002091    795163  795472  (204891) C genome_4_5555                                           DNA                  (178)    314       8 171799  
    12   12.0  3.3  3.3  scaffold64|size1002091    800170  800199  (200164) + (CTCTT)n                                                Simple_repeat            1     30     (0) 171802  
    13   18.9  0.0  0.0  scaffold64|size1002091    806138  806167  (194196) + (ACG)n                                                  Simple_repeat            1     30     (0) 171803  
    25   24.5  8.2  0.8  scaffold64|size1002091    806445  806566  (193797) + (GAGTGG)n                                               Simple_repeat            1    131     (0) 171804  
    15   15.3  0.0  0.0  scaffold64|size1002091    806612  806640  (193723) + (TGC)n                                                  Simple_repeat            1     29     (0) 171805  
    15   22.9  3.3  3.3  scaffold64|size1002091    806641  806670  (193693) + (GTGCTG)n                                               Simple_repeat            2     60     (0) 171806  
   964   21.7 13.3  1.8  scaffold64|size1002091    813995  814341  (186022) + scaffold159|size508292_(dbseq-nr_285)_[311950,318406]   LTR/Gypsy             6018   6403    (54) 171807  
   245   11.6  0.0 13.6  scaffold64|size1002091    814324  814373  (185990) + scaffold109|size879770_(dbseq-nr_434)_[731440,737336]   LTR                    330    373  (5524) 171808 *
  7651   19.9  2.7  2.2  scaffold64|size1002091    814341  815849  (184514) + scaffold325|size289884_(dbseq-nr_572)_[65301,71739]     LTR/Gypsy              404   1920  (4519) 171809  
  2635    4.6  0.0  0.3  scaffold64|size1002091    815854  815943  (184420) + rnd-1_family-777                                        DNA                      1     89   (242) 171810  
 26929    7.9  0.4  0.5  scaffold64|size1002091    815944  819506  (180857) + rnd-1_family-184                                        DNA/hAT-Tag1             3   3563     (0) 171811  
  1567   30.4  5.7  6.8  scaffold64|size1002091    819477  819497  (180866) + rnd-5_family-356                                        Unknown                447    495  (1327) 171812 *
   981   12.7  0.0  1.3  scaffold64|size1002091    819498  819656  (180707) C rnd-1_family-242                                        Unknown                (0)    157       1 171813  
  1567   30.4  5.7  6.8  scaffold64|size1002091    819657  820202  (180161) + rnd-5_family-356                                        Unknown                496   1822     (0) 171812  
   735   30.6  3.0  4.3  scaffold64|size1002091    819664  820371  (179992) C rnd-1_family-242                                        Unknown             (1039)   1012       1 171814 *
   399   34.1  3.0  5.3  scaffold64|size1002091    819816  819863  (180500) C rnd-5_family-139                                        Unknown             (1013)   1038     960 171815 *
   399   34.1  3.0  5.3  scaffold64|size1002091    820017  820041  (180322) C rnd-5_family-139                                        Unknown             (1092)    959     919 171815  
   399   34.1  3.0  5.3  scaffold64|size1002091    820198  820554  (179809) C rnd-5_family-139                                        Unknown             (1013)    918     316 171815 *
  2710   27.8  3.0  5.3  scaffold64|size1002091    820203  820222  (180141) C rnd-5_family-139                                        Unknown             (1013)   1038    1025 171816  
   825   14.0  0.0  1.3  scaffold64|size1002091    820223  820381  (179982) C rnd-1_family-242                                        Unknown                (0)    157       1 171817  
  2710   27.8  3.0  5.3  scaffold64|size1002091    820382  821783  (178580) C rnd-5_family-139                                        Unknown             (1013)   1024       1 171816 *
 16802   14.3  5.0  0.4  scaffold64|size1002091    821779  824547  (175816) + scaffold64|size1002091_(dbseq-nr_604)_[196390,202831]   LTR/Gypsy             1915   4809  (1633) 171818  
  1597   31.6 10.8  1.9  scaffold64|size1002091    825059  826043  (174320) C scaffold343|size112741_(dbseq-nr_375)_[105888,111928]   LTR/Copia           (2928)   3113    2042 171819  
   599   28.5  0.5  2.9  scaffold64|size1002091    826053  826265  (174098) C rnd-5_family-4058                                       Unknown              (509)    221      14 171820  
  1229   32.3  4.3  3.5  scaffold64|size1002091    826606  827449  (172914) C scaffold289|size202738_(dbseq-nr_0)_[183003,188995]     LTR/Copia           (4570)   1423     574 171821  
  1083   11.5 21.9  3.1  scaffold64|size1002091    827812  828053  (172310) C scaffold360|size312727_(dbseq-nr_717)_[58593,65069]     LTR/Gypsy              (4)   6473    6188 171822  
   352   17.3  0.0 15.6  scaffold64|size1002091    827997  828085  (172278) C rnd-1_family-928                                        Unknown                (5)     82       6 171823 *
  4666    7.0  0.2  0.0  scaffold64|size1002091    828086  828668  (171695) + genome_2_13648                                          LTR/Copia                1    584     (0) 171824  
  2057   11.8  1.5  1.2  scaffold64|size1002091    828672  828999  (171364) + scaffold133|size826974_(dbseq-nr_519)_[800995,807399]   LTR/Gypsy              278    606  (5799) 171825  
 46543    0.0  0.0  0.0  scaffold64|size1002091    829000  835467  (164896) C scaffold64|size1002091_(dbseq-nr_604)_[830182,836649]   LTR/Gypsy              (0)   6468       1 171826  
  5307    6.7  2.0  1.4  scaffold64|size1002091    835468  836140  (164223) C scaffold342|size218991_(dbseq-nr_610)_[24332,30804]     LTR/Gypsy            (644)   5829    5153 171827  
  2347    5.4  0.0  0.0  scaffold64|size1002091    836141  836420  (163943) + genome_3_13960                                          DNA                      1    280     (0) 171828  
 18328    6.8  0.7  0.5  scaffold64|size1002091    836421  838743  (161620) C scaffold7|size730406_(dbseq-nr_160)_[96026,102513]      LTR/Gypsy           (1311)   5177    2850 171829  
  7880   12.7  3.5  2.3  scaffold64|size1002091    838744  840034  (160329) C scaffold162|size663301_(dbseq-nr_671)_[176169,182640]   LTR/Gypsy           (5166)   1306       1 171830  
   471   31.8 10.1  2.9  scaffold64|size1002091    840213  840880  (159483) + scaffold89|size764991_(dbseq-nr_709)_[199030,205017]    LTR/Copia             3820   5125  (1231) 171831  
   228   21.1  0.0  0.0  scaffold64|size1002091    840979  841030  (159333) + scaffold337|size148030_(dbseq-nr_433)_[106094,112237]   LTR/Copia             5008   5059  (1085) 171832  
  1327   16.9  0.8  0.4  scaffold64|size1002091    841208  841444  (158919) C genome_3_13960                                          DNA                   (41)    239       2 171833  
   787   32.6  6.6  3.6  scaffold64|size1002091    841445  842117  (158246) + scaffold42|size1068717_(dbseq-nr_92)_[761960,767913]    LTR/Copia             4480   5589   (363) 171834  
  2347   17.1  0.4  8.1  scaffold64|size1002091    843593  844126  (156237) + rnd-5_family-3170                                       Unknown                 25    520   (892) 171835  
  1095   26.7  8.8  6.7  scaffold64|size1002091    845775  846332  (154031) + genome_7_7989                                           DNA                      5    573     (4) 171836  
   297   26.6  1.3 11.8  scaffold64|size1002091    846368  846516  (153847) + genome_1_3367                                           DNA                    348    482     (2) 171837  
   418   23.5  9.0  1.0  scaffold64|size1002091    846533  846721  (153642) C rnd-2_family-88                                         Unknown               (35)    974     771 171838 *
   660   18.6 21.9  0.4  scaffold64|size1002091    846649  846853  (153510) + rnd-1_family-26                                         Unknown                 76    324     (0) 171839  
   235   15.7 12.7  1.3  scaffold64|size1002091    846794  846864  (153499) C rnd-1_family-81                                         Unknown                (4)    192     114 171840 *
    27    3.0  2.9  0.0  scaffold64|size1002091    846870  846903  (153460) + (TATC)n                                                 Simple_repeat            1     35     (0) 171841  
   923   17.3  5.9  0.5  scaffold64|size1002091    846912  847114  (153249) C rnd-1_family-700                                        Unknown                (0)    214       1 171842 *
  4968   13.6  2.4  6.1  scaffold64|size1002091    846985  847952  (152411) + rnd-1_family-230                                        Unknown                  1    934    (31) 171843  
   226   28.6  4.8  4.1  scaffold64|size1002091    848091  848236  (152127) + rnd-1_family-622                                        Unknown                186    332   (227) 171844  
  1828   12.0  2.8  6.4  scaffold64|size1002091    848319  848749  (151614) C rnd-1_family-111                                        Unknown              (773)    565     156 171845  
  1882    8.3  3.2  0.0  scaffold64|size1002091    848750  849021  (151342) + genome_1_22152                                          DNA                      1    281   (184) 171846  
  1703    8.0  0.0  0.0  scaffold64|size1002091    849022  849245  (151118) C genome_4_4579                                           DNA                    (0)    421     198 171847  
  4886   15.1  2.5  1.1  scaffold64|size1002091    849253  850265  (150098) + rnd-1_family-607                                        Unknown                  2   1092     (0) 171848  
    15    5.9  4.9  7.5  scaffold64|size1002091    850271  850311  (150052) + (CCTCTT)n                                               Simple_repeat            1     40     (0) 171849  
  1195   18.0  5.9  1.9  scaffold64|size1002091    850816  851070  (149293) C genome_1_20442                                          DNA                  (161)    265       1 171850  
  1003   27.0  1.2  3.7  scaffold64|size1002091    851073  851407  (148956) C genome_11_9683                                          DNA                    (0)    456     130 171851  
  3114   16.7  2.2  0.6  scaffold64|size1002091    851796  852137  (148226) + rnd-1_family-671                                        Unknown                  1    373   (698) 171852  
  1813   22.0  5.2  4.8  scaffold64|size1002091    852138  852757  (147606) C rnd-1_family-607                                        Unknown               (10)   1082     461 171853 *
  2211   13.7  0.5  0.5  scaffold64|size1002091    852757  853139  (147224) C rnd-1_family-607                                        Unknown              (707)    385       3 171854 *
  3114   16.7  2.2  0.6  scaffold64|size1002091    852758  852991  (147372) + rnd-1_family-671                                        Unknown                374    631   (440) 171852  
 50803    1.0  0.7  0.4  scaffold64|size1002091    853289  859245  (141118) + scaffold162|size663301_(dbseq-nr_671)_[522524,528496]   LTR/Copia                1   5973     (0) 171855  
  2278   18.3  5.8  5.7  scaffold64|size1002091    859671  860410  (139953) + rnd-1_family-939                                        Unknown                  1    474     (0) 171852  
   421   21.6  1.0  1.9  scaffold64|size1002091    860461  860564  (139799) C genome_11_9683                                          DNA                  (353)    103       1 171851  
  1960    3.9  0.0  0.0  scaffold64|size1002091    860572  860804  (139559) + genome_11_9937                                          DNA                      9    241   (147) 171856 *
  4413    3.7  0.4  2.7  scaffold64|size1002091    860784  861304  (139059) + rnd-1_family-25                                         Unknown                  1    484    (48) 171857  
   261    3.2  0.0  0.0  scaffold64|size1002091    861305  861564  (138799) + (AGAAGAAGG)n                                            Simple_repeat            1    260     (0) 171858  
  4413    3.2  0.0  2.6  scaffold64|size1002091    861565  861619  (138744) + rnd-1_family-25                                         Unknown                485    531     (1) 171857  
  1198    4.1  0.0  0.0  scaffold64|size1002091    861618  861763  (138600) + genome_11_9937                                          DNA                    243    388     (0) 171859 *
  1030    8.9  0.6  0.0  scaffold64|size1002091    861764  861920  (138443) + rnd-4_family-212                                        Unknown               1811   1968    (11) 171860  
   396   12.0  1.4  5.9  scaffold64|size1002091    864860  864930  (135433) + rnd-5_family-829                                        Unknown                  1     68   (443) 171861  
  3400    7.7  7.5  1.6  scaffold64|size1002091    864932  865408  (134955) + genome_2_13625                                          DNA                      1    505     (0) 171862  
  2131   16.0  7.6  0.9  scaffold64|size1002091    865409  865830  (134533) + rnd-5_family-829                                        Unknown                 62    511     (0) 171861  
   826   19.5 12.2  6.1  scaffold64|size1002091    865856  866212  (134151) + scaffold75|size1059443_(dbseq-nr_397)_[750948,757294]   LTR/Gypsy               73    458  (5889) 171863  
  3214   25.1 14.8  0.6  scaffold64|size1002091    866242  867497  (132866) + scaffold75|size1059443_(dbseq-nr_397)_[750948,757294]   LTR/Gypsy             1790   3222  (3125) 171864  
  1341    1.9  1.3  0.0  scaffold64|size1002091    867476  867631  (132732) + rnd-1_family-1021                                       Unknown                 29    186     (0) 171865 *
   417   18.8  0.0  1.2  scaffold64|size1002091    867633  867718  (132645) C rnd-5_family-4058                                       Unknown                (0)    730     646 171866 *
  4980   28.2  3.2  2.7  scaffold64|size1002091    867703  869550  (130813) C scaffold289|size202738_(dbseq-nr_0)_[183003,188995]     LTR/Copia            (258)   5735    3879 171867  
  2280   14.8  0.0  2.1  scaffold64|size1002091    869436  869871  (130492) C rnd-5_family-4058                                       Unknown               (88)    642     216 171866 *
  5455   30.7  3.7  4.3  scaffold64|size1002091    869881  873246  (127117) C scaffold289|size202738_(dbseq-nr_0)_[183003,188995]     LTR/Copia           (2439)   3554     206 171868  
  1629    3.2  0.0  0.0  scaffold64|size1002091    873304  873489  (126874) + rnd-1_family-1021                                       Unknown                  1    186     (0) 171869  
   823   16.2  0.6  4.5  scaffold64|size1002091    873491  873652  (126711) + scaffold75|size1059443_(dbseq-nr_397)_[750948,757294]   LTR/Gypsy             3194   3349  (2998) 171864  
   472   20.4  4.1  3.4  scaffold64|size1002091    873697  873843  (126520) C rnd-4_family-2565                                       Unknown               (36)    156       9 171870  
   555   19.4  0.0  1.0  scaffold64|size1002091    873856  873959  (126404) C rnd-1_family-775                                        Unknown                (3)    103       1 171871  
   710   17.5  0.0  0.0  scaffold64|size1002091    873993  874118  (126245) C rnd-1_family-996                                        Unknown                (2)    129       4 171872  
   583   27.6  5.7  2.0  scaffold64|size1002091    874157  874400  (125963) C rnd-1_family-369                                        Unknown              (590)    699     447 171873  
  6906   10.4  5.9  3.0  scaffold64|size1002091    874420  875782  (124581) + rnd-4_family-161                                        Unknown                  5   1405    (82) 171874  
   980   16.1  0.7  0.0  scaffold64|size1002091    875789  875943  (124420) C rnd-1_family-1361                                       Unknown                (1)    156       1 171875  
  1121   17.3  0.0  1.1  scaffold64|size1002091    875946  876138  (124225) C scaffold289|size202738_(dbseq-nr_0)_[183003,188995]     LTR/Copia           (1653)   4340    4150 171876  
 52435    0.6  0.3  0.3  scaffold64|size1002091    876145  882118  (118245) + scaffold162|size663301_(dbseq-nr_671)_[522524,528496]   LTR/Copia                1   5973     (0) 171877  
    19    4.5  0.0  0.0  scaffold64|size1002091    882120  882142  (118221) + (A)n                                                    Simple_repeat            1     23     (0) 171878  
    13   21.3  0.0  0.0  scaffold64|size1002091    882251  882283  (118080) + G-rich                                                  Low_complexity           1     33     (0) 171879  
   787   31.2  5.3  2.6  scaffold64|size1002091    882288  882629  (117734) + scaffold279|size142637_(dbseq-nr_144)_[27938,33920]     LTR/Gypsy             3378   3728  (2255) 171880 *
  2734    8.8  6.5  6.8  scaffold64|size1002091    882629  883155  (117208) C rnd-1_family-791                                        Unknown                (0)    413       1 171881  
   331   16.9  0.0  0.0  scaffold64|size1002091    883158  883216  (117147) C rnd-5_family-1288                                       Unknown                (0)    366     308 171882  
  3153   13.6  2.8  0.6  scaffold64|size1002091    883226  883759  (116604) + genome_11_172910-9]15                                   Unspecified              1    546     (0) 171883  
   279   16.3  0.0  0.0  scaffold64|size1002091    883728  883776  (116587) C rnd-4_family-237                                        Unknown              (211)     67      19 171884 *
   698   16.4 21.6  1.6  scaffold64|size1002091    883770  884019  (116344) C rnd-5_family-1288                                       Unknown               (66)    300       1 171882  
  1253    7.6  0.6  1.2  scaffold64|size1002091    884026  884198  (116165) C rnd-1_family-774                                        Unknown              (238)    175       4 171885  
   335   18.4  0.0 11.7  scaffold64|size1002091    884180  884265  (116098) C scaffold81|size906611_(dbseq-nr_67)_[667448,673924]     LTR/Gypsy           (3454)   3023    2947 171886 *
   408   15.6  0.0  3.9  scaffold64|size1002091    884200  884279  (116084) + scaffold171|size496807_(dbseq-nr_295)_[215868,222163]   LTR/Gypsy             3332   3408  (2888) 171887  
  1206   23.0  4.3  3.6  scaffold64|size1002091    886172  886617  (113746) C rnd-1_family-655                                        DNA/Sola             (830)   1801    1353 171888  
   943   12.4  0.6  5.2  scaffold64|size1002091    886669  886829  (113534) C genome_3_13960                                          DNA                    (0)    280     127 171889  
  4716   23.3  2.7  3.4  scaffold64|size1002091    886890  888318  (112045) + rnd-1_family-328                                        Unknown                  1   1419     (0) 171890  
 13726   12.9  1.6  2.1  scaffold64|size1002091    888371  890909  (109454) C rnd-1_family-304                                        DNA/hAT-Tag1           (0)   2189       1 171891  
   596   14.7  0.0  1.0  scaffold64|size1002091    890918  891020  (109343) C genome_1_8676                                           DNA                  (165)    102       1 171892  
  1008   20.9  7.5  1.1  scaffold64|size1002091    892548  892799  (107564) + scaffold174|size478105_(dbseq-nr_126)_[352692,359006]   LTR/Gypsy             3422   3689  (2626) 171893  
  1798   26.5  3.8  2.5  scaffold64|size1002091    892813  893397  (106966) + scaffold171|size496807_(dbseq-nr_295)_[215868,222163]   LTR/Gypsy             3950   4541  (1755) 171894  
   496   23.9  2.6  3.7  scaffold64|size1002091    893934  894124  (106239) C rnd-5_family-3738                                       Unknown               (85)    189       1 171895  
   245   22.4  0.0  0.0  scaffold64|size1002091    896479  896527  (103836) C rnd-1_family-8                                          Satellite            (335)     60      12 171896  
   235   20.4  1.8  1.8  scaffold64|size1002091    896992  897046  (103317) + rnd-1_family-4                                          Satellite              861    915    (32) 171897  
   270    9.5  0.0 16.7  scaffold64|size1002091    897089  897151  (103212) + genome_1_17335                                          DNA                    625    678   (125) 171898  
   301   20.8  1.3  2.6  scaffold64|size1002091    897178  897256  (103107) C rnd-1_family-915                                        Unknown               (26)     78       1 171899  
   332   22.1  0.0  0.0  scaffold64|size1002091    897866  897933  (102430) + genome_2_3381                                           DNA                     28     95   (397) 171900  
  3854   25.9  1.8  3.8  scaffold64|size1002091    897956  899283  (101080) C rnd-5_family-1463                                       LTR/Copia            (103)   3678    2457 171901  
   314   28.0  1.1  1.1  scaffold64|size1002091    899294  899387  (100976) C scaffold179|size420366_(dbseq-nr_409)_[298021,303838]   LTR/Copia           (1312)   4506    4413 171902  
  2472   26.1  5.0  6.9  scaffold64|size1002091    899392  900600   (99763) C rnd-5_family-1463                                       LTR/Copia           (1340)   2441    1254 171901  
    16    4.1  0.0  3.9  scaffold64|size1002091    901156  901182   (99181) + (TTGA)n                                                 Simple_repeat            1     26     (0) 171903  
   244   25.0  0.0  0.0  scaffold64|size1002091    901399  901454   (98909) C scaffold115|size393622_(dbseq-nr_23)_[352019,357779]    LTR/Copia           (3463)   2298    2243 171904  
   920   11.8  0.0  0.7  scaffold64|size1002091    902231  902367   (97996) + genome_8_12029                                          DNA                      1    136   (156) 171905  
  2047    7.4  0.0  0.4  scaffold64|size1002091    902379  902648   (97715) + rnd-1_family-221                                        Unknown                  1    269  (5012) 171906  
  4810    1.6  1.6  0.0  scaffold64|size1002091    902649  903201   (97162) + genome_12_16385                                         DNA                      1    562     (0) 171907  
  4233    0.8  1.1  0.2  scaffold64|size1002091    903205  903679   (96684) + genome_2_8342                                           DNA                      1    479     (0) 171908  
   255   23.6  3.6 11.8  scaffold64|size1002091    903686  903877   (96486) C rnd-1_family-86                                         Unknown              (219)    607     430 171909  
  1763   13.9  3.9  2.7  scaffold64|size1002091    905445  905776   (94587) + rnd-1_family-793                                        Unknown               1211   1546     (0) 171910 *
  3165    6.2  2.1  0.7  scaffold64|size1002091    905775  906195   (94168) + rnd-1_family-221                                        Unknown                266    692  (4589) 171911  
  1967   16.1  8.6  2.8  scaffold64|size1002091    906214  906250   (94113) + rnd-1_family-237                                        Unknown                  1    543    (27) 171912  
   924   28.4 14.4  2.7  scaffold64|size1002091    906251  907185   (93178) C rnd-5_family-4415                                       Unknown              (793)   1342     301 171913  
   452   16.7  2.1  0.0  scaffold64|size1002091    907202  907297   (93066) + rnd-1_family-715                                        Unknown               3584   3681   (526) 171914 *
  3506   15.6 14.2  3.6  scaffold64|size1002091    907292  908757   (91606) + rnd-1_family-225                                        Unknown                 26   2885     (9) 171915  
   512    6.1  0.0  0.0  scaffold64|size1002091    908864  908929   (91434) + rnd-1_family-236                                        Unknown                585    650     (0) 171916  
  3412    5.5  7.7  0.4  scaffold64|size1002091    908946  909451   (90912) C rnd-1_family-554                                        Unknown                (0)    543       1 171917  
   949   10.9  3.4  0.0  scaffold64|size1002091    909457  909603   (90760) + genome_8_12029                                          DNA                    141    292     (0) 171918  
  2053   25.0  2.7  0.9  scaffold64|size1002091    909636  910269   (90094) C rnd-5_family-1463                                       LTR/Copia           (2826)    955     311 171919  
   655   33.4  3.0  3.5  scaffold64|size1002091    910093  910526   (89837) C rnd-5_family-3824                                       Unknown              (262)   5871    5440 171920 *
   529   23.1  5.2  7.5  scaffold64|size1002091    910779  911076   (89287) C rnd-5_family-1463                                       LTR/Copia           (3496)    285      89 171919  
   784   20.5  5.3  0.9  scaffold64|size1002091    911259  911465   (88898) C rnd-1_family-591                                        Unknown               (33)    311      96 171921  
   373   29.1 16.4  0.7  scaffold64|size1002091    911330  911592   (88771) + rnd-1_family-409                                        Unknown                129    432   (288) 171922 *
   261   23.2  4.5  7.0  scaffold64|size1002091    911597  911684   (88679) + scaffold132|size266076_(dbseq-nr_90)_[172784,178600]    LTR/Copia             2165   2250  (3567) 171923 *
  5400   15.2  0.7  0.7  scaffold64|size1002091    911659  912706   (87657) + scaffold132|size266076_(dbseq-nr_90)_[172784,178600]    LTR/Copia              256   1100  (4717) 171923  
  2835   27.9  3.1  3.6  scaffold64|size1002091    911881  912952   (87411) C scaffold229|size222717_(dbseq-nr_281)_[81624,87606]     LTR/Copia            (353)   5630    4564 171924 *
  1594    6.6  0.4  4.3  scaffold64|size1002091    912953  913191   (87172) C rnd-5_family-101                                        Unknown                (0)   2799    2570 171925  
   233   23.9  4.3  5.4  scaffold64|size1002091    913174  913266   (87097) C rnd-1_family-760                                        Unknown              (203)    169      78 171926 *
   884   13.6  0.0  4.5  scaffold64|size1002091    913192  913353   (87010) + rnd-1_family-1069                                       Unknown                 10    164     (3) 171927  
    16    4.1  0.0  3.9  scaffold64|size1002091    914188  914214   (86149) + (TTGA)n                                                 Simple_repeat            1     26     (0) 171928  
   244   25.0  0.0  0.0  scaffold64|size1002091    914431  914486   (85877) C scaffold115|size393622_(dbseq-nr_23)_[352019,357779]    LTR/Copia           (3463)   2298    2243 171929  
  1965   11.7  0.3  0.3  scaffold64|size1002091    915263  915554   (84809) + genome_8_12029                                          DNA                      1    292     (0) 171930  
  2147   24.9  1.6  1.1  scaffold64|size1002091    915587  916228   (84135) C rnd-5_family-1463                                       LTR/Copia           (2826)    955     311 171931  
   684   33.0  2.6  4.5  scaffold64|size1002091    916050  916506   (83857) C rnd-5_family-3824                                       Unknown              (262)   5871    5423 171932 *
   240   30.7  0.0  4.1  scaffold64|size1002091    916695  916796   (83567) C rnd-5_family-3824                                       Unknown              (828)   5305    5208 171932 *
   529   22.6  5.6  6.1  scaffold64|size1002091    916749  916946   (83417) C rnd-5_family-1463                                       LTR/Copia           (3496)    285      89 171931  
   917   20.7  1.4  0.5  scaffold64|size1002091    917231  917444   (82919) C rnd-1_family-591                                        Unknown               (33)    311      96 171933  
   463   28.6 14.6  0.7  scaffold64|size1002091    917307  917573   (82790) + rnd-1_family-409                                        Unknown                129    432   (288) 171934 *
   261   23.2  4.5  7.0  scaffold64|size1002091    917578  917665   (82698) + scaffold132|size266076_(dbseq-nr_90)_[172784,178600]    LTR/Copia             2165   2250  (3567) 171935 *
  5483   14.9  0.1  0.7  scaffold64|size1002091    917640  918688   (81675) + scaffold132|size266076_(dbseq-nr_90)_[172784,178600]    LTR/Copia              256   1095  (4722) 171935  
  2994   28.9  3.7  3.1  scaffold64|size1002091    917865  919142   (81221) C scaffold229|size222717_(dbseq-nr_281)_[81624,87606]     LTR/Copia            (353)   5630    4346 171936 *
  6265   19.2  1.1  2.0  scaffold64|size1002091    918742  919998   (80365) + scaffold132|size266076_(dbseq-nr_90)_[172784,178600]    LTR/Copia             1102   2347  (3470) 171937  
  2060   10.2  0.0  0.0  scaffold64|size1002091    919990  920292   (80071) C scaffold132|size266076_(dbseq-nr_90)_[172784,178600]    LTR/Copia            (181)   5636    5334 171938 *
   703    9.2  0.0  2.8  scaffold64|size1002091    920286  920397   (79966) C scaffold132|size266076_(dbseq-nr_90)_[172784,178600]    LTR/Copia           (5565)    252     144 171939 *
   610   18.5  0.0  0.0  scaffold64|size1002091    920410  920517   (79846) C rnd-5_family-632                                        LINE/Jockey          (161)    690     583 171940  
   511    0.0  0.0  0.0  scaffold64|size1002091    920520  920575   (79788) C rnd-5_family-1290                                       Unknown                (0)     56       1 171941  
  1660   10.1  5.5  0.0  scaffold64|size1002091    920578  920834   (79529) + rnd-1_family-126                                        Unknown                598    868    (89) 171942  
   347   20.9  0.0  0.0  scaffold64|size1002091    920819  920885   (79478) + rnd-1_family-72                                         Unknown                147    213   (673) 171943 *
  1366   21.4  9.5  0.0  scaffold64|size1002091    920835  921128   (79235) C rnd-1_family-26                                         Unknown                (2)    322       1 171944  
    31    0.0  0.0  0.0  scaffold64|size1002091    921138  921166   (79197) + (AGAAGG)n                                               Simple_repeat            1     29     (0) 171945  
  5841    7.8  0.6  0.2  scaffold64|size1002091    921186  922115   (78248) + rnd-1_family-180                                        Unknown                  4    803   (154) 171946  
  1112   24.5  3.8  3.5  scaffold64|size1002091    922148  922494   (77869) C rnd-5_family-632                                        LINE/Jockey          (262)    589     242 171940  
  1490   21.2  3.5  0.6  scaffold64|size1002091    922620  922966   (77397) C rnd-1_family-536                                        Unknown                (0)    357       1 171947  
   952   21.7  4.9  0.0  scaffold64|size1002091    922990  923215   (77148) + genome_2_3381                                           DNA                    256    492     (0) 171948  
  1504   12.1  0.0  0.0  scaffold64|size1002091    923791  924005   (76358) C genome_11_89010-9]2                                     Unspecified            (0)    479     265 171949  
  1772   20.7 12.0  0.2  scaffold64|size1002091    924007  924457   (75906) C genome_4_3041                                           DNA                    (7)    507       4 171950  
   554   12.0  0.0  3.3  scaffold64|size1002091    925056  925150   (75213) C rnd-4_family-406                                        Unknown               (22)     92       1 171951  
   501   22.1 18.4  1.8  scaffold64|size1002091    925158  925401   (74962) C scaffold133|size826974_(dbseq-nr_519)_[800995,807399]   LTR/Gypsy             (91)   6314    6031 171952  
   812   31.8  3.2  4.5  scaffold64|size1002091    925565  926154   (74209) C rnd-1_family-482                                        Unknown             (2136)   1472     890 171953  
   666   21.8  0.6  3.6  scaffold64|size1002091    926286  926456   (73907) + genome_2_20414                                          DNA                      2    167   (555) 171954  
   290   16.7 15.3  0.0  scaffold64|size1002091    926448  926519   (73844) C rnd-5_family-2153                                       Unknown              (332)    611     529 171955 *
  1501   22.2  6.3  1.0  scaffold64|size1002091    926520  926915   (73448) C genome_11_152310                                        DNA                    (2)    417       1 171956  
   778   17.8 10.9  1.1  scaffold64|size1002091    926999  927163   (73200) C rnd-5_family-2153                                       Unknown              (761)    182       2 171955  
  4524    9.4  0.6  0.3  scaffold64|size1002091    927464  928092   (72271) C genome_5_2387                                           DNA                    (0)    631       1 171957  
    17   15.5  2.8  0.0  scaffold64|size1002091    931010  931045   (69318) + (ATG)n                                                  Simple_repeat            1     37     (0) 171958  
   332    8.5  0.0  0.0  scaffold64|size1002091    932672  932718   (67645) C rnd-1_family-827                                        Unknown               (21)     71      25 171959  
   527    4.6 34.5  0.0  scaffold64|size1002091    932723  932826   (67537) C genome_5_4290                                           DNA                    (0)    458     319 171960  
   694    9.5  0.0  1.1  scaffold64|size1002091    932887  932982   (67381) + genome_10_22330                                         DNA                      1     95   (545) 171961 *
  1324    3.8  1.9  0.0  scaffold64|size1002091    932899  933058   (67305) + genome_2_144580-9]6                                     Unspecified              1    163   (476) 171962  
  3901    3.5  0.0  0.4  scaffold64|size1002091    933059  933518   (66845) + genome_5_4290                                           DNA                      1    458     (0) 171963  
  3291    6.3  4.5  6.0  scaffold64|size1002091    933519  934016   (66347) + genome_2_144580-9]6                                     Unspecified            162    639     (0) 171962  
  1292   15.2  3.5  7.7  scaffold64|size1002091    934005  934289   (66074) + genome_5_4113                                           DNA                    369    642     (0) 171964 *
   254   22.0  0.0  1.7  scaffold64|size1002091    934306  934365   (65998) C genome_2_5130                                           DNA                  (176)    389     331 171965  
   239   27.4  2.3  2.3  scaffold64|size1002091    934532  934617   (65746) + genome_2_13648                                          LTR/Copia              156    241   (343) 171966  
   519   22.8  5.5 12.7  scaffold64|size1002091    934676  934911   (65452) + rnd-5_family-392                                        Unknown                315    535     (3) 171967  
  1264   12.0  0.6  0.0  scaffold64|size1002091    936513  936695   (63668) + genome_3_19411                                          DNA                      3    186   (206) 171968 *
  1303   18.9  1.2  0.4  scaffold64|size1002091    936695  936939   (63424) + genome_3_19411                                          DNA                    146    392     (0) 171969  
   272   30.2  2.5  2.5  scaffold64|size1002091    936947  937065   (63298) + genome_7_9296                                           DNA                      2    120   (231) 171970  
  6242    0.9  0.6  0.7  scaffold64|size1002091    939881  940583   (59780) + rnd-5_family-390                                        Unknown                  3    704 (17012) 171971  
   235   24.6  1.8  0.0  scaffold64|size1002091    940584  940640   (59723) C genome_3_4021                                           DNA                    (1)    369     312 171972 *
 34138    2.1  0.4  0.1  scaffold64|size1002091    940635  944504   (55859) + rnd-5_family-390                                        Unknown                699   4581 (13135) 171973  
   816   19.6  8.1  2.1  scaffold64|size1002091    944505  944767   (55596) C genome_12_13052                                         DNA                    (0)    654     232 171974  
  6244    0.3  0.1  3.2  scaffold64|size1002091    944768  945690   (54673) + rnd-5_family-390                                        Unknown               4582   5476 (12240) 171975  
   252   21.8  4.1  5.6  scaffold64|size1002091    945679  945690   (54673) C rnd-5_family-390                                        Unknown            (11791)   5925    5915 171976 *
   411   20.4  6.5  7.6  scaffold64|size1002091    945691  945859   (54504) + genome_12_13052                                         DNA                      1    151   (503) 171977 *
 13291    0.1  0.0  0.0  scaffold64|size1002091    945854  947269   (53094) + rnd-5_family-390                                        Unknown               5471   6886 (10830) 171978  
 18020    0.0  0.1  0.0  scaffold64|size1002091    949999  951923   (48440) + rnd-5_family-390                                        Unknown               6884   8809  (8907) 171978  
  1157   19.4 10.6  6.1  scaffold64|size1002091    951924  952330   (48033) + scaffold106|size273814_(dbseq-nr_642)_[52563,59017]     LTR/Gypsy                1    424  (6031) 171979 *
 66414    0.0  0.1  0.0  scaffold64|size1002091    952330  959604   (40759) + rnd-5_family-390                                        Unknown               8809  16089  (1627) 171980  
   374   25.3  0.0  0.0  scaffold64|size1002091    959605  959687   (40676) C genome_2_3381                                           DNA                    (0)    492     410 171981 *
  1650    8.9  4.8  0.8  scaffold64|size1002091    959617  959866   (40497) + genome_2_57510-9]5                                      Unspecified              1    260   (411) 171982  
   588   28.4  0.6  1.3  scaffold64|size1002091    959891  960047   (40316) + rnd-1_family-536                                        Unknown                 24    179   (178) 171983  
  1199   14.0  0.0  0.0  scaffold64|size1002091    960057  960242   (40121) + genome_2_57510-9]5                                      Unspecified            485    670     (1) 171984  
   299   23.4  0.0  6.5  scaffold64|size1002091    960168  960255   (40108) C genome_1_5806                                           DNA                  (405)     87       1 171981 *
   831   27.3  6.0  1.0  scaffold64|size1002091    960256  960536   (39827) + scaffold7|size730406_(dbseq-nr_160)_[598227,604689]     LTR/Gypsy             2785   3079  (3384) 171985 *
  3379    0.0  0.0  0.0  scaffold64|size1002091    960536  960900   (39463) + rnd-5_family-390                                        Unknown              16279  16643  (1073) 171986  
   825   15.8 10.2  1.0  scaffold64|size1002091    960901  961086   (39277) + genome_2_20801                                          DNA                      1    203   (220) 171987 *
  7329    0.1  0.1  0.0  scaffold64|size1002091    961085  961869   (38494) + rnd-5_family-390                                        Unknown              16642  17427   (289) 171988  
  1135   11.4  1.7  0.6  scaffold64|size1002091    961870  962046   (38317) C genome_8_12029                                          DNA                    (5)    287     109 171989 *
  2703    0.0  0.3  0.0  scaffold64|size1002091    962043  962335   (38028) + rnd-5_family-390                                        Unknown              17423  17716     (0) 171990  
  1075   18.4  8.4  4.7  scaffold64|size1002091    962355  962662   (37701) + rnd-4_family-1649                                       Unknown                382    700     (3) 171991  
 10076    3.4  0.2  0.5  scaffold64|size1002091    962664  963866   (36497) C rnd-5_family-3170                                       Unknown                (0)   1412     214 171992  
  2970   14.5  2.3  1.4  scaffold64|size1002091    963884  964366   (35997) C genome_6_15486                                          DNA                    (0)    487       1 171993  
   893    9.8  0.0  0.0  scaffold64|size1002091    964367  964488   (35875) C rnd-5_family-3170                                       Unknown             (1213)    199      78 171994  
   388   20.9  3.0  0.2  scaffold64|size1002091    964495  964601   (35762) C genome_3_18267                                          DNA                    (0)    431     320 171995  
  7910    1.8  0.0  1.3  scaffold64|size1002091    964602  965545   (34818) + scaffold289|size202738_(dbseq-nr_0)_[183003,188995]     LTR/Copia                1    932  (5061) 171996 *
 35608    0.7  0.2  0.3  scaffold64|size1002091    965542  969618   (30745) + scaffold289|size202738_(dbseq-nr_0)_[183003,188995]     LTR/Copia             1712   5784   (209) 171996  
   771    0.9  1.0  0.0  scaffold64|size1002091    969609  969705   (30658) + scaffold289|size202738_(dbseq-nr_0)_[183003,188995]     LTR/Copia               93    187  (5854) 171997 *
  2261   16.6  5.8  0.8  scaffold64|size1002091    969835  970297   (30066) C genome_6_12811                                          DNA                    (6)    739     254 171998  
   348   15.2 12.1  0.0  scaffold64|size1002091    970295  970360   (30003) + rnd-4_family-237                                        Unknown                 23     96   (182) 171999 *
  2059    9.4  1.1  0.0  scaffold64|size1002091    970308  970593   (29770) C genome_11_172910-9]15                                   Unspecified            (0)    546     258 172000  
   489   12.2  1.2  0.0  scaffold64|size1002091    970593  970674   (29689) + genome_3_441                                            DNA                    592    674     (0) 172001 *
    15    5.6  0.0  0.0  scaffold64|size1002091    971852  971870   (28493) + (G)n                                                    Simple_repeat            1     19     (0) 172002  
   256   18.5  0.0  0.0  scaffold64|size1002091    972689  972742   (27621) C rnd-5_family-616                                        Unknown               (14)     62       9 172003  
  3412    9.7  0.0  2.1  scaffold64|size1002091    972840  973333   (27030) C genome_1_18143                                          DNA                    (5)    484       1 172004  
   247   23.0  0.0  5.4  scaffold64|size1002091    973359  973436   (26927) C rnd-5_family-390                                        Unknown            (11797)   5919    5846 172005 *
   503   22.8  4.8  2.9  scaffold64|size1002091    973370  973389   (26974) C genome_12_13052                                         DNA                  (325)    175     153 172006  
  2782   11.8  1.5  9.4  scaffold64|size1002091    973390  973943   (26420) + genome_12_13052                                         DNA                      1    654     (0) 172007  
  2131   23.3  6.0  5.9  scaffold64|size1002091    973986  974729   (25634) + genome_10_2906                                          DNA                      1    745     (0) 172008  
  1215    7.2  0.7  0.0  scaffold64|size1002091    974863  975014   (25349) + rnd-5_family-1017                                       Unknown                  1    153     (0) 172009  
  1162   11.0  0.7  0.0  scaffold64|size1002091    975020  975174   (25189) + rnd-1_family-1361                                       Unknown                  1    156     (1) 172010  
  2715   19.7  1.2  3.2  scaffold64|size1002091    975179  975755   (24608) C genome_6_12161                                          DNA                    (1)    566       1 172011  
   289   32.8  0.8  4.3  scaffold64|size1002091    975768  975888   (24475) + rnd-5_family-6001                                       Unknown               1102   1218   (614) 172012  
   649   24.8  2.2  4.9  scaffold64|size1002091    976100  976328   (24035) + rnd-5_family-6001                                       Unknown               1409   1631   (201) 172012  
  3029   15.5  2.5  4.4  scaffold64|size1002091    976423  977069   (23294) C rnd-5_family-29                                         Unknown                (0)   1817    1183 172013  
  1053   19.8  3.0  2.6  scaffold64|size1002091    977563  977826   (22537) C rnd-5_family-29                                         Unknown              (654)   1163     899 172013  
   553   17.3 15.0  0.0  scaffold64|size1002091    977821  977953   (22410) + rnd-5_family-6001                                       Unknown               1677   1829     (3) 172012 *
  1464   29.6  4.2  2.8  scaffold64|size1002091    977984  978644   (21719) C scaffold312|size187761_(dbseq-nr_665)_[118269,124269]   LTR/Gypsy           (2539)   3462    2793 172014  
   549   33.6  4.2  1.5  scaffold64|size1002091    978696  978955   (21408) C scaffold312|size187761_(dbseq-nr_665)_[118269,124269]   LTR/Gypsy           (2824)   3177    2911 172015  
    30    0.0  0.0  3.1  scaffold64|size1002091    980377  980409   (19954) + (TGGTCT)n                                               Simple_repeat            1     32     (0) 172016  
   272   28.7  0.6  0.9  scaffold64|size1002091    981364  981784   (18579) + (ACAACA)n                                               Simple_repeat            1    420     (0) 172017  
  1479   12.6  1.0  1.1  scaffold64|size1002091    981797  984889   (15474) + (ACAACA)n                                               Simple_repeat            1   3092     (0) 172017  
    50    5.3  0.0  0.0  scaffold64|size1002091    985062  985120   (15243) + (ACCAAT)n                                               Simple_repeat            1     59     (0) 172018  
   272   28.7  0.6  0.9  scaffold64|size1002091    985237  985297   (15066) + (ACAACA)n                                               Simple_repeat            2     62     (0) 172019  
   247   17.5  3.6  3.6  scaffold64|size1002091    985327  985409   (14954) C rnd-5_family-339                                        Unknown             (1277)    336     254 172020  
   420   33.5  2.2  4.5  scaffold64|size1002091    985721  986036   (14327) + genome_3_19411                                          DNA                     84    392     (0) 172021  
   656   23.1  8.0  2.0  scaffold64|size1002091    986146  986383   (13980) C genome_11_172910-9]15                                   Unspecified            (5)    541     290 172022  
   416   25.8 18.4  1.4  scaffold64|size1002091    986160  986458   (13905) + genome_1_159620-9]7                                     Unspecified             20    368   (264) 172023 *
   608   29.8  8.2  1.5  scaffold64|size1002091    986959  987275   (13088) C genome_3_19411                                          DNA                    (0)    392      55 172024  
   246   20.9 19.8  0.8  scaffold64|size1002091    987446  987556   (12807) + rnd-1_family-650                                        Unknown                189    320   (105) 172025  
   235   19.5  0.0  0.0  scaffold64|size1002091    987541  987581   (12782) + rnd-5_family-372                                        Unknown                914    954  (1835) 172026 *
  4097    3.0  0.8  0.2  scaffold64|size1002091    987652  988126   (12237) + genome_12_13260                                         DNA                      1    478     (0) 172027  
   252   22.2  0.0  0.0  scaffold64|size1002091    989284  989337   (11026) + rnd-1_family-1200                                       Unknown                401    454   (118) 172028  
   935    0.0  0.0  3.8  scaffold64|size1002091    990460  990568    (9795) C genome_11_179890-9]4                                    Unspecified            (0)    519     415 172029 *
  1387    0.7  0.0  0.0  scaffold64|size1002091    990565  990716    (9647) + rnd-1_family-1345                                       Unknown                  2    153     (0) 172030  
   237    9.7  0.0  0.0  scaffold64|size1002091    990728  990758    (9605) C rnd-5_family-7358                                       Unknown              (161)   3580    3550 172031  
   533   27.6  0.5  2.2  scaffold64|size1002091    990761  990945    (9418) C rnd-5_family-2929                                       Unknown                (4)    807     626 172032 *
   745   28.9  0.0  0.9  scaffold64|size1002091    990914  991133    (9230) C rnd-1_family-415                                        Unknown             (1135)    278      61 172033  
   394   31.8  4.0  4.3  scaffold64|size1002091    990946  991112    (9251) C genome_7_17953                                          DNA                    (2)   1286     936 172034 *
  9502    6.2  0.4  0.4  scaffold64|size1002091    991152  993187    (7176) C rnd-1_family-291                                        Unknown                (7)   1232       1 172035  
  2118    0.8  0.0  0.0  scaffold64|size1002091    993204  993440    (6923) C rnd-1_family-1298                                       Unknown                (0)    237       1 172036  
  1107    2.4  0.0  1.6  scaffold64|size1002091    993436  993564    (6799) C genome_11_179890-9]4                                    Unspecified          (100)    419     293 172037 *
  9322   12.1  3.8  1.7  scaffold64|size1002091    993568  993706    (6657) C rnd-1_family-3                                          Unknown                (0)   1990    1820 172038  
  1377    8.2  3.8  4.5  scaffold64|size1002091    993707  993972    (6391) + rnd-1_family-56                                         Unknown                  6    280   (143) 172039  
  9322   12.1  3.8  1.7  scaffold64|size1002091    993973  995404    (4959) C rnd-1_family-3                                          Unknown                (0)   1819      50 172038  
   549   26.6  0.6  1.1  scaffold64|size1002091    997007  997181    (3182) C rnd-5_family-2929                                       Unknown                (0)    811     638 172040  
   387   25.4  4.3  3.8  scaffold64|size1002091    997021  997204    (3159) C genome_7_97590-9]4                                      Unspecified            (0)   1223    1039 172041 *
   619   10.1  1.1  0.0  scaffold64|size1002091    997163  997251    (3112) C rnd-1_family-415                                        Unknown             (1135)    278     189 172042  
  9759    3.2  2.0  1.6  scaffold64|size1002091    997252  998468    (1895) C genome_6_9300                                           DNA                    (0)   1222       1 172043  
  1425    7.7  1.1  0.0  scaffold64|size1002091    998469  998651    (1712) C rnd-1_family-415                                        Unknown             (1222)    191       7 172042 *
  1963   11.5  4.8  0.9  scaffold64|size1002091    998644  998977    (1386) + rnd-1_family-453                                        LTR/Gypsy                8    354   (588) 172044 *
  4300    6.0  1.3  0.2  scaffold64|size1002091    998816  999354    (1009) + rnd-1_family-523                                        Unknown                  1    545     (0) 172045  
  3689   12.8  0.7  1.5  scaffold64|size1002091    999098  999679     (684) C rnd-1_family-291                                        Unknown                (0)    885       1 172046 *
  2525    9.3  1.8  0.8  scaffold64|size1002091    999671 1000057     (306) + rnd-1_family-29                                         Unknown                  1    423     (0) 172047 *
  2573    3.0  0.0  0.3  scaffold64|size1002091   1000058 1000353      (10) C genome_11_179890-9]4                                    Unspecified          (224)    295       1 172048  
 13042   12.5  0.8  0.1  scaffold651|size119158        11    1951  (115700) C scaffold591|size46832_(dbseq-nr_255)_[36198,41838]      LTR/Copia           (3447)   2194     240 172049  
  8237   12.2  0.2  0.2  scaffold651|size119158      1949    3143  (114508) C scaffold591|size46832_(dbseq-nr_255)_[36198,41838]      LTR/Copia           (4207)   1434     240 172050 *
  8108   12.4  0.3  0.2  scaffold651|size119158      3141    4333  (113318) C scaffold591|size46832_(dbseq-nr_255)_[36198,41838]      LTR/Copia           (4207)   1434     240 172050 *
  9223   11.3  0.4  0.2  scaffold651|size119158      4331    5697  (111954) C scaffold591|size46832_(dbseq-nr_255)_[36198,41838]      LTR/Copia           (4207)   1434       1 172051  
  1005   13.3  1.6  1.6  scaffold651|size119158      5772    5955  (111696) + rnd-1_family-1127                                       Unknown                  1    184     (0) 172052  
  6409   10.5  1.2  0.9  scaffold651|size119158      6082    6381  (111270) C rnd-1_family-291                                        Unknown              (304)    935     630 172053  
   274    0.0  0.0  0.0  scaffold651|size119158      6382    6615  (111036) + (GAA)n                                                  Simple_repeat            1    234     (0) 172054  
  6409   10.5  1.2  0.9  scaffold651|size119158      6616    7246  (110405) C rnd-1_family-291                                        Unknown              (610)    629       2 172053  
  1603   27.4  5.0  5.8  scaffold651|size119158      7269    8837  (108814) C rnd-4_family-227                                        LINE/Ambal             (2)   7627    6009 172055  
  1136   24.3  3.8  4.2  scaffold651|size119158      8390    8896  (108755) C rnd-1_family-955                                        Unknown                (1)    595      91 172056 *
  2264   25.0  2.8  3.0  scaffold651|size119158      9151    9995  (107656) C rnd-1_family-956                                        Unknown                (3)    874      31 172057  
  1234   32.8  3.4  3.4  scaffold651|size119158      9166   10100  (107551) C rnd-4_family-227                                        LINE/Ambal          (1949)   5680    4746 172055 *
  5410   22.5  1.5  1.4  scaffold651|size119158     10578   12246  (105405) C rnd-1_family-559                                        LINE/Ambal             (1)   1674       4 172058  
  5457   21.2  3.8  1.6  scaffold651|size119158     12486   14220  (103431) C rnd-1_family-899                                        Unknown               (59)   1990     217 172059  
   389   23.8  1.9  6.8  scaffold651|size119158     14231   14446  (103205) C rnd-4_family-227                                        LINE/Ambal          (6820)    809     604 172055  
   458   20.4  0.9  1.8  scaffold651|size119158     15134   15243  (102408) + rnd-1_family-1234                                       Unknown                 25    133     (0) 172060  
  1252   15.1  0.0  1.5  scaffold651|size119158     15333   15541  (102110) C rnd-4_family-545                                        Unknown                (2)   2179    1974 172061  
  4731   23.0  0.8  0.8  scaffold651|size119158     15635   15725  (101926) C rnd-1_family-280                                        Unknown                (0)   1375    1256 172062  
   831   28.3  2.3  2.0  scaffold651|size119158     15726   16075  (101576) + rnd-1_family-300                                        Unknown                398    748     (2) 172063  
  4731   23.0  0.8  0.8  scaffold651|size119158     16076   17020  (100631) C rnd-1_family-280                                        Unknown                (0)   1255       1 172062  
  1106   22.9 10.7  3.2  scaffold651|size119158     17550   18245   (99406) + rnd-1_family-315                                        Unknown                  1    438   (153) 172064 *
  1111   18.4  7.6  7.1  scaffold651|size119158     18157   18588   (99063) C rnd-4_family-545                                        Unknown             (1746)    435       2 172065  
  6085    2.1  0.4  0.7  scaffold651|size119158     20686   21399   (96252) + rnd-1_family-127                                        Unknown                  1    712   (260) 172066  
    40    0.0  2.4  0.0  scaffold651|size119158     21575   21615   (96036) + (ATACCCAA)n                                             Simple_repeat            1     42     (0) 172067  
    29   25.3  0.0  5.8  scaffold651|size119158     21753   21861   (95790) + (TAAT)n                                                 Simple_repeat            1    103     (0) 172068  
   401   24.2  3.5 10.0  scaffold651|size119158     21943   22148   (95503) + rnd-1_family-1111                                       LTR/Copia                2    123     (2) 172069  
   489   22.1  3.9  3.4  scaffold651|size119158     22398   22603   (95048) + rnd-4_family-169                                        RC/Helitron             40    246  (8007) 172070  
   463   24.7  5.4  2.8  scaffold651|size119158     22604   22638   (95013) C rnd-1_family-61                                         Unknown                (0)    507     261 172071  
   771    9.0  0.9  1.8  scaffold651|size119158     22654   22766   (94885) + scaffold338|size134338_(dbseq-nr_585)_[45646,51733]     LTR/Copia             5807   5918   (170) 172072  
  3116    2.5  0.6  0.3  scaffold651|size119158     22772   23136   (94515) C rnd-1_family-760                                        Unknown                (6)    366       1 172073  
  8183   12.2  1.2  1.3  scaffold651|size119158     23138   25019   (92632) + rnd-5_family-136                                        Unknown                  1   1990     (0) 172074  
  3456    5.7  0.2  0.2  scaffold651|size119158     25022   25492   (92159) + rnd-1_family-686                                        LINE/Penelope            1    471     (0) 172075  
  1087    9.4  0.6  0.0  scaffold651|size119158     25381   25551   (92100) C rnd-1_family-1134                                       Unknown                (0)    172       1 172076 *
  1892   12.2  0.0  0.3  scaffold651|size119158     25583   25902   (91749) + rnd-1_family-809                                        LINE/Penelope            1    319     (3) 172077  
   384   23.0  6.8  7.3  scaffold651|size119158     27032   27280   (90371) C rnd-1_family-943                                        LINE/Penelope         (19)    344      97 172078  
  2795    3.1  4.5  0.3  scaffold651|size119158     27308   27659   (89992) C rnd-1_family-760                                        Unknown                (3)    369       3 172079  
   116    0.0  0.0  0.0  scaffold651|size119158     27660   27761   (89890) + (AAGGAGGAG)n                                            Simple_repeat            1    102     (0) 172080  
    59   10.6  1.1  0.0  scaffold651|size119158     27763   27855   (89796) + (AGAAGA)n                                               Simple_repeat            1     94     (0) 172081  
  6780    8.6  6.0  2.2  scaffold651|size119158     27860   29757   (87894) + rnd-1_family-3                                          Unknown                  2   1884   (106) 172082  
  2179    2.3  0.8  0.0  scaffold651|size119158     29786   30044   (87607) + rnd-1_family-16                                         Unknown                440    700  (2856) 172082  
   719    0.0  0.0  0.0  scaffold651|size119158     30055   30132   (87519) + rnd-1_family-16                                         Unknown               1626   1703  (1853) 172082 *
 16971    2.8  3.4  0.3  scaffold651|size119158     30132   32266   (85385) + rnd-1_family-16                                         Unknown               1356   3556     (0) 172083  
  4570    9.8  7.3  0.4  scaffold651|size119158     31956   33344   (84307) C rnd-1_family-45                                         Unknown                (0)    858       1 172084 *
  1217   19.7  4.0  3.7  scaffold651|size119158     33345   33670   (83981) + rnd-5_family-2974                                       Unknown                116    442   (632) 172085  
  1652   10.4  3.2  0.0  scaffold651|size119158     33671   33920   (83731) C rnd-4_family-98                                         DNA/hAT-Tag1         (382)   4853    4596 172086  
  1580   14.1  2.7  5.0  scaffold651|size119158     33924   34252   (83399) + rnd-5_family-2974                                       Unknown                  1    322   (752) 172087  
  7685   10.3  3.6  1.9  scaffold651|size119158     34254   35623   (82028) + rnd-1_family-13                                         Unknown                  1   1722   (268) 172088  
  2129    7.1  2.2  0.6  scaffold651|size119158     35622   35932   (81719) C rnd-1_family-107                                        Unknown              (250)    320       5 172089 *
   372    0.0  4.3  0.0  scaffold651|size119158     35939   35985   (81666) + rnd-5_family-1842                                       Unknown                  1     49    (53) 172090  
   729    4.3  0.0  2.1  scaffold651|size119158     35990   36085   (81566) + rnd-1_family-752                                        Unknown                  1     94     (4) 172091 *
  7564    8.4  3.4  0.5  scaffold651|size119158     36005   37049   (80602) C rnd-1_family-347                                        Unknown                (0)   1075       1 172092  
  4459   13.1  3.8  0.2  scaffold651|size119158     37014   37915   (79736) + rnd-1_family-292                                        Unknown                  1    723     (0) 172093 *
  1023   13.2  2.3  1.6  scaffold651|size119158     37919   38225   (79426) + rnd-1_family-431                                        Unknown                  6    269     (0) 172094 *
  1043    8.4  4.5  0.0  scaffold651|size119158     38192   38345   (79306) C rnd-1_family-1237                                       Unknown                (0)    161       1 172095 *
  2765    5.5 12.5  0.0  scaffold651|size119158     38295   38679   (78972) + rnd-1_family-1191                                       Unknown                  1    433     (9) 172096  
  1215    9.1  5.1  0.0  scaffold651|size119158     38684   38858   (78793) + rnd-1_family-887                                        Unknown                154    337     (0) 172097 *
  1688   12.0  2.6  0.0  scaffold651|size119158     38845   39150   (78501) + rnd-1_family-542                                        Unknown                  1    254   (253) 172098  
   325   20.2  0.8  2.2  scaffold651|size119158     39130   39226   (78425) C rnd-1_family-106                                        Unknown               (36)    133      15 172099 *
  3318   15.5  0.1  1.8  scaffold651|size119158     39395   40625   (77026) + rnd-1_family-28                                         LTR/Gypsy                1    520  (5229) 172100  
  2487   11.2  1.3  0.1  scaffold651|size119158     40619   41507   (76144) C rnd-1_family-488                                        Unknown                (0)    387       1 172101 *
  1418   16.7  3.1  1.4  scaffold651|size119158     41527   41818   (75833) C rnd-1_family-270                                        Unknown              (146)    297       1 172102  
   382   25.6  0.0  5.1  scaffold651|size119158     41823   41925   (75726) + rnd-1_family-900                                        Unknown               1962   2059   (206) 172103  
  2614   28.0  4.3  3.3  scaffold651|size119158     41927   43048   (74603) + scaffold170|size558746_(dbseq-nr_246)_[277812,288266]   LTR/Gypsy             2701   3833  (6622) 172104  
  1601   14.5  1.3  2.2  scaffold651|size119158     43039   43056   (74595) C rnd-1_family-365                                        Unknown                (0)    281     237 172105 *
  1157   15.2  2.1  1.3  scaffold651|size119158     43057   43290   (74361) + rnd-1_family-373                                        Unknown                 10    245     (0) 172106  
  1601   14.5  1.3  2.2  scaffold651|size119158     43291   43378   (74273) C rnd-1_family-365                                        Unknown                (0)    236       1 172105  
  1439   21.5  2.2  0.6  scaffold651|size119158     43408   43730   (73921) + scaffold170|size558746_(dbseq-nr_246)_[277812,288266]   LTR/Gypsy             4203   4530  (5925) 172104  
   312   27.2  0.0  9.5  scaffold651|size119158     44540   44677   (72974) + rnd-1_family-336                                        Unknown                  1    126   (133) 172107  
   914   20.9  4.9  0.8  scaffold651|size119158     44999   45244   (72407) C genome_1_8676                                           DNA                    (1)    266      11 172108  
    34   17.9  2.6  1.3  scaffold651|size119158     48673   48750   (68901) + (CTC)n                                                  Simple_repeat            1     79     (0) 172109  
    16   16.3  0.0  2.9  scaffold651|size119158     49214   49249   (68402) + (GTT)n                                                  Simple_repeat            1     35     (0) 172110  
  1640   17.5  3.3  2.5  scaffold651|size119158     50005   50368   (67283) C rnd-1_family-77                                         Unknown                (0)    465      99 172111  
   547   16.4  1.9  0.0  scaffold651|size119158     50368   50471   (67180) + genome_10_6249                                          DNA                    205    310   (279) 172112 *
  1123   11.9  2.1  1.2  scaffold651|size119158     50457   50662   (66989) C rnd-1_family-22                                         Unknown              (322)    529     346 172113  
   507   20.0  0.9  0.0  scaffold651|size119158     50664   50768   (66883) + genome_10_6249                                          DNA                    205    310   (279) 172114  
   367   12.8  3.8  1.3  scaffold651|size119158     50753   50844   (66807) C rnd-1_family-156                                        Unknown               (46)    914     860 172113 *
  5553    6.6  3.7  0.0  scaffold651|size119158     50821   51281   (66370) C rnd-1_family-404                                        Unknown                (0)    755     268 172115  
  3801    8.3  0.8  0.0  scaffold651|size119158     51282   51789   (65862) + rnd-1_family-661                                        DNA/TcMar-Sagan          2    513  (1469) 172116  
 14603   11.1  2.4  0.2  scaffold651|size119158     51840   54781   (62870) + rnd-1_family-716                                        DNA/TcMar-Sagan          1   2473     (1) 172117  
  3455    6.7  0.9  0.2  scaffold651|size119158     54782   55138   (62513) + rnd-1_family-1211                                       Unknown                 91    450     (0) 172118  
  1740    9.9 10.7  0.3  scaffold651|size119158     55150   55409   (62242) + rnd-1_family-841                                        Unknown                  7    257     (0) 172119  
  1188    2.8  0.7  0.7  scaffold651|size119158     55407   55550   (62101) C rnd-1_family-51                                         Unknown              (440)    236      93 172120 *
   231   25.0  0.0  0.0  scaffold651|size119158     55526   55577   (62074) + rnd-1_family-58                                         Unknown                295    346   (320) 172121 *
   491   16.5  0.0  0.0  scaffold651|size119158     55551   55635   (62016) + genome_10_6249                                          DNA                    318    402   (187) 172122 *
   714    7.8  2.9  0.0  scaffold651|size119158     55628   55725   (61926) C rnd-1_family-156                                        Unknown              (232)    728     628 172123  
  2887    7.5  0.3  0.0  scaffold651|size119158     55726   56100   (61551) + genome_6_2456                                           DNA                      1    376     (1) 172124  
  2292   11.5  0.8  0.3  scaffold651|size119158     56104   56460   (61191) C genome_7_200430-9]5                                     Unspecified            (0)    376      18 172125  
  4882    7.0  0.5  0.0  scaffold651|size119158     56463   57113   (60538) C rnd-1_family-156                                        Unknown              (331)    629       1 172123  
   550   25.5  3.5  3.0  scaffold651|size119158     57084   57285   (60366) C scaffold253|size408994_(dbseq-nr_396)_[29877,35980]     LTR/Gypsy           (5215)    889     687 172126 *
  3277    7.2  0.3  0.3  scaffold651|size119158     57280   57708   (59943) C rnd-1_family-88                                         Unknown              (568)    423       1 172127  
   437    3.5  3.5  0.0  scaffold651|size119158     57726   57782   (59869) + genome_6_10615                                          DNA                     20     78   (439) 172128  
  2524   10.8  1.3  0.5  scaffold651|size119158     57784   58155   (59496) + genome_6_10615                                          DNA                    143    517     (0) 172129  
   356    5.3  0.3  4.1  scaffold651|size119158     58244   58292   (59359) + rnd-1_family-474                                        Unknown                  5     42   (733) 172130  
   309   18.5  1.2  3.7  scaffold651|size119158     58293   58376   (59275) + genome_11_9683                                          DNA                      1     82   (374) 172131  
    29    0.0  0.0  0.0  scaffold651|size119158     58445   58471   (59180) + (AATAAA)n                                               Simple_repeat            1     27     (0) 172132  
   450   26.8  4.8  4.3  scaffold651|size119158     58687   58916   (58735) C rnd-1_family-939                                        Unknown               (59)    415     185 172133  
    13    5.3  0.0  0.0  scaffold651|size119158     59109   59128   (58523) + (CAT)n                                                  Simple_repeat            1     20     (0) 172134  
 14825   11.8  4.0  0.4  scaffold651|size119158     59318   61517   (56134) + scaffold52|size687078_(dbseq-nr_635)_[61213,67634]      LTR/Gypsy                1   2278  (4144) 172135  
   965   15.3  0.7  0.0  scaffold651|size119158     61520   61669   (55982) C genome_3_8709                                           DNA                   (27)    395     245 172136  
  1228   17.4  1.7  0.8  scaffold651|size119158     61774   62010   (55641) C genome_5_586                                            DNA                    (2)    239       1 172137  
   256   29.7  1.8  0.9  scaffold651|size119158     63924   64035   (53616) C rnd-5_family-1237                                       Unknown             (1702)   2043    1931 172138  
   449   31.9  5.5  4.0  scaffold651|size119158     64971   65475   (52176) C rnd-5_family-7358                                       Unknown             (2280)   1461     982 172138  
   554   29.8  3.0  3.2  scaffold651|size119158     65875   66353   (51298) C rnd-5_family-1237                                       Unknown             (3095)    646     102 172138  
   402    9.7  0.0 11.0  scaffold651|size119158     66474   66553   (51098) C genome_3_8709                                           DNA                  (316)    106      35 172136  
   794   26.1  0.8  1.2  scaffold651|size119158     66554   66797   (50854) C genome_5_4290                                           DNA                    (0)    458     216 172139  
   332   17.4  4.3  0.0  scaffold651|size119158     67068   67136   (50515) + rnd-1_family-728                                        Unknown                496    567  (1441) 172140  
  1551   25.7  5.1  5.1  scaffold651|size119158     67466   68265   (49386) + rnd-1_family-728                                        Unknown                916   1715   (293) 172140  
  5212   20.4  3.4  3.6  scaffold651|size119158     68362   69911   (47740) + rnd-1_family-716                                        DNA/TcMar-Sagan        909   2455    (19) 172141 *
  6447    9.0  0.1  1.2  scaffold651|size119158     69571   70480   (47171) + rnd-1_family-988                                        Unknown                  1    900     (0) 172142  
   283   21.7  1.4  0.0  scaffold651|size119158     70825   70893   (46758) C genome_5_4290                                           DNA                  (388)     70       1 172139  
  2525    8.4  0.3  4.1  scaffold651|size119158     70894   71276   (46375) C rnd-1_family-389                                        Unknown                (0)    375       7 172143 *
  5796    5.7  2.3  0.4  scaffold651|size119158     71057   72019   (45632) + rnd-1_family-321                                        Unknown                  1    865     (0) 172144  
  3429   13.1  2.2  2.5  scaffold651|size119158     72020   72792   (44859) C scaffold63|size1124630_(dbseq-nr_381)_[616819,628943]   LTR/Gypsy           (9686)   2439    1495 172145  
  1101    8.6  0.0  0.0  scaffold651|size119158     72757   72908   (44743) + rnd-1_family-343                                        Unknown                 75    226     (0) 172146 *
   275   11.1  0.0  0.0  scaffold651|size119158     72914   72949   (44702) C genome_3_8709                                           DNA                  (386)     36       1 172136  
    17    4.3  0.0  0.0  scaffold651|size119158     73266   73289   (44362) + (ACG)n                                                  Simple_repeat            1     24     (0) 172147  
   657   26.1  4.5  0.9  scaffold651|size119158     83513   83732   (33919) C genome_9_12624                                          DNA                    (0)    458     231 172148  
   741   26.6  2.9  6.1  scaffold651|size119158     83762   84169   (33482) C rnd-4_family-1649                                       Unknown                (0)    703     182 172149  
   309   18.5 10.7  6.3  scaffold651|size119158     84161   84281   (33370) + genome_7_4419                                           DNA                    385    510     (5) 172150 *
   502   21.7  5.1 15.4  scaffold651|size119158     84286   84541   (33110) C rnd-1_family-86                                         Unknown              (299)    527     295 172151 *
   650   19.8 18.7  1.1  scaffold651|size119158     84463   84697   (32954) + rnd-1_family-502                                        Unknown                  1    276     (2) 172152  
   609   25.0  4.3  2.3  scaffold651|size119158     84872   85133   (32518) C scaffold170|size558746_(dbseq-nr_246)_[277812,288266]   LTR/Gypsy           (8044)   2411    2162 172153 *
  2198   15.2  4.4  1.3  scaffold651|size119158     85018   85469   (32182) + rnd-5_family-1816                                       Unknown                181    646    (73) 172154  
   247   28.8  1.2  1.2  scaffold651|size119158     85466   85546   (32105) + rnd-1_family-165                                        LTR/Gypsy              533    613     (1) 172155 *
  2593   16.5  4.3  0.6  scaffold651|size119158     86997   87485   (30166) + genome_1_94420-9]2                                      Unspecified              1    507     (0) 172156  
   471   23.9  0.0  0.0  scaffold651|size119158     88494   88585   (29066) C rnd-1_family-900                                        Unknown               (79)   2186    2095 172157  
   301   24.3  8.8  2.5  scaffold651|size119158     88624   88771   (28880) C scaffold89|size764991_(dbseq-nr_709)_[617926,624013]    LTR/Gypsy           (5690)    398     242 172158 *
   423   10.1  0.0 18.1  scaffold651|size119158     88746   88830   (28821) C scaffold170|size558746_(dbseq-nr_246)_[277812,288266]   LTR/Gypsy           (5820)   4635    4564 172159 *
   758   16.7 28.9  0.8  scaffold651|size119158     88756   89008   (28643) + scaffold170|size558746_(dbseq-nr_246)_[277812,288266]   LTR/Gypsy             1684   2007  (8448) 172160 *
  1543    9.1  2.6  3.6  scaffold651|size119158     88940   89012   (28639) C rnd-3_family-259                                        Unknown               (82)    637     415 172161  
  1633    5.3  0.5  0.5  scaffold651|size119158     89013   89222   (28429) + rnd-1_family-131                                        Unknown                  3    212     (0) 172162  
  1543    9.1  2.6  3.6  scaffold651|size119158     89223   89281   (28370) C rnd-3_family-259                                        Unknown               (82)    414     227 172161  
  1506   24.1  4.4  9.3  scaffold651|size119158     89225   89841   (27810) + scaffold170|size558746_(dbseq-nr_246)_[277812,288266]   LTR/Gypsy             2006   2594  (7861) 172160 *
  1674   17.9  0.0  0.3  scaffold651|size119158     89844   90129   (27522) + rnd-1_family-291                                        Unknown                  1    285   (954) 172163 *
  2337   20.6  3.4  3.7  scaffold651|size119158     90117   90821   (26830) + rnd-1_family-783                                        Unknown                  1    703   (166) 172164  
  1015   18.2  1.4  0.9  scaffold651|size119158     91167   91388   (26263) + rnd-1_family-783                                        Unknown                645    867     (2) 172165  
  3506    4.3  0.0  0.0  scaffold651|size119158     91712   92133   (25518) C rnd-1_family-506                                        DNA/PiggyBac         (203)    422       1 172166  
  4808    4.3  0.2  0.2  scaffold651|size119158     92134   92474   (25177) + rnd-1_family-564                                        Unknown                288    628     (0) 172167  
   630   22.5  7.0  7.7  scaffold651|size119158     92456   92768   (24883) C rnd-1_family-1386                                       Unknown               (41)    311       1 172168 *
  4060   15.2  1.9  1.8  scaffold651|size119158     92771   93502   (24149) C rnd-1_family-453                                        LTR/Gypsy            (198)    744      12 172169  
  1653    8.8 13.0  0.0  scaffold651|size119158     93499   93737   (23914) + rnd-1_family-415                                        Unknown                  9    278  (1135) 172170 *
   275   27.2  3.2  1.1  scaffold651|size119158     93719   93811   (23840) + rnd-5_family-2929                                       Unknown                638    732    (79) 172171 *
  1159    6.4  0.0  0.0  scaffold651|size119158     93908   94048   (23603) + rnd-1_family-474                                        Unknown                  3    143   (632) 172172 *
  5329    6.7  1.9  1.6  scaffold651|size119158     94038   94763   (22888) C rnd-1_family-272                                        Unknown                (5)    736       9 172173  
  1332    5.6 17.3  0.0  scaffold651|size119158     94781   94977   (22674) C rnd-1_family-1099                                       Unknown                (0)    231       1 172174  
  1733    7.5  3.9  1.5  scaffold651|size119158     94992   95247   (22404) C rnd-1_family-111                                        Unknown              (232)   1106     845 172175 *
  7028    9.5  2.7  1.7  scaffold651|size119158     95247   96359   (21292) + rnd-4_family-212                                        Unknown                848   1971     (8) 172176  
  1020    6.8  0.7  2.0  scaffold651|size119158     96351   96500   (21151) C rnd-1_family-682                                        Unknown               (45)    229      82 172177 *
  3951    9.6  8.4  0.2  scaffold651|size119158     96501   97083   (20568) + genome_5_2387                                           DNA                      1    631     (0) 172178  
   912    5.0  0.8  1.6  scaffold651|size119158     97084   97206   (20445) C rnd-1_family-685                                        Unknown               (74)    122       1 172179  
   261   25.0  5.6  0.0  scaffold651|size119158     97232   97303   (20348) + rnd-5_family-616                                        Unknown                  1     76     (0) 172180  
    15   12.2  0.0  0.0  scaffold651|size119158     97741   97767   (19884) + (GAC)n                                                  Simple_repeat            1     27     (0) 172181  
 11760   25.5  2.4  1.8  scaffold651|size119158     98858  102148   (15503) + scaffold7|size730406_(dbseq-nr_160)_[16790,22653]       LTR/Copia               32   3340  (2524) 172182  
  9462   24.4  1.0  1.5  scaffold651|size119158    102302  104616   (13035) + scaffold7|size730406_(dbseq-nr_160)_[16790,22653]       LTR/Copia             3560   5864     (0) 172182  
    20    0.0  0.0  3.7  scaffold651|size119158    105252  105279   (12372) + (CCT)n                                                  Simple_repeat            1     27     (0) 172183  
   317   17.6  3.9  3.9  scaffold651|size119158    105733  105809   (11842) + rnd-1_family-479                                        Unknown                385    461  (1144) 172184  
   635   26.5  1.6  0.5  scaffold651|size119158    105912  106101   (11550) + rnd-1_family-479                                        Unknown                530    721   (884) 172184  
   609   21.7  0.0  0.0  scaffold651|size119158    106069  106183   (11468) C rnd-1_family-1377                                       Unknown               (72)    115       1 172185 *
    15   27.7  0.0  6.2  scaffold651|size119158    107453  107520   (10131) + GA-rich                                                 Low_complexity           1     64     (0) 172186  
   528   25.3  9.3  5.6  scaffold651|size119158    107660  107969    (9682) C rnd-1_family-639                                        Unknown              (747)   1634    1314 172187  
  2544    8.5  0.3  0.3  scaffold651|size119158    107970  108334    (9317) C rnd-5_family-90                                         Unknown                (0)    365       1 172188  
  1560   25.5  2.4  2.6  scaffold651|size119158    108338  108920    (8731) + rnd-1_family-857                                        Unknown                  1    582    (34) 172189  
  7859   21.9  1.5  2.0  scaffold651|size119158    109279  111511    (6140) + rnd-1_family-619                                        Unknown                 31   2252    (12) 172190  
  4146   22.3  3.2  3.6  scaffold651|size119158    111628  113122    (4529) + rnd-1_family-534                                        LINE/Ambal               2   1491     (2) 172191  
  1121   18.3  0.4  2.2  scaffold651|size119158    113150  113428    (4223) C rnd-5_family-87                                         Unknown                (1)    274       1 172192  
  6876   29.1  3.0  3.0  scaffold651|size119158    113445  117651       (0) + rnd-4_family-290                                        LINE/Ambal               4   4309     (2) 172193  
   534    3.1  1.5  0.0  scaffold652|size69762          1      65   (69706) C scaffold7|size730406_(dbseq-nr_160)_[96026,102513]      LTR/Gypsy            (352)   6136    6071 172194 *
  3223   14.7  5.1  0.2  scaffold652|size69762         63     647   (69124) C rnd-1_family-280                                        Unknown              (651)    724     111 172195  
   589   25.5  9.3  3.2  scaffold652|size69762       1084    1407   (68364) + rnd-1_family-315                                        Unknown                  1    343   (248) 172196 *
  1345   23.9  4.4  2.3  scaffold652|size69762       1403    1834   (67937) + rnd-1_family-512                                        Unknown                  1    441    (49) 172197  
  2046    9.4  0.2  0.2  scaffold652|size69762       2332    5272   (64499) + (TCTCTCTCTC)n                                           Simple_repeat            1   2941     (0) 172198  
  1723   14.6  1.8  0.0  scaffold652|size69762       5821    6095   (63676) C genome_3_16765                                          DNA                    (0)    280       1 172199  
   274   25.8  9.2  0.0  scaffold652|size69762       6098    6217   (63554) C rnd-1_family-337                                        LTR/ERVK             (123)    983     853 172200  
   713   18.4  1.4  0.7  scaffold652|size69762       6221    6236   (63535) + genome_2_15377                                          DNA                    476    618     (1) 172201  
   777   13.5  1.6  0.0  scaffold652|size69762       6237    6362   (63409) C genome_3_16765                                          DNA                  (150)    130       3 172202  
   717   31.4  5.7  8.5  scaffold652|size69762       6437    6896   (62875) + genome_7_7989                                           DNA                    130    577     (0) 172203  
   828   24.5  9.6  4.4  scaffold652|size69762       6897    7298   (62473) + rnd-5_family-1491                                       LTR                    147    452     (1) 172204  
   638   24.0  3.1  6.9  scaffold652|size69762       7300    7523   (62248) + rnd-5_family-2218                                       Unknown                249    464     (1) 172205  
   732   20.7  6.4  1.1  scaffold652|size69762       7563    7733   (62038) C rnd-1_family-833                                        Unknown              (705)    407     228 172206 *
  1969   23.3  0.9  1.1  scaffold652|size69762       7706    8156   (61615) C rnd-1_family-833                                        Unknown              (225)    887     438 172207  
  1060   17.5  1.7  2.5  scaffold652|size69762       8207    8446   (61325) + rnd-5_family-2219                                       Unknown                 10    247     (1) 172208  
  1384   19.5  1.9  2.1  scaffold652|size69762       8503    8825   (60946) + scaffold165|size275773_(dbseq-nr_142)_[173720,179591]   LTR/Gypsy             2621   2957  (3392) 172209 *
  2173   23.2  8.3  0.8  scaffold652|size69762       8796    9364   (60407) + scaffold267|size214906_(dbseq-nr_44)_[101401,107772]    LTR/Gypsy             4469   5079  (1293) 172210  
   886   22.8  9.9  0.4  scaffold652|size69762       9373    9605   (60166) C scaffold210|size504517_(dbseq-nr_77)_[163141,169626]    LTR/Gypsy              (0)   6486    6232 172211 *
  1509   16.9  7.6  0.3  scaffold652|size69762       9427    9717   (60054) + genome_3_21671                                          DNA                     73    384    (50) 172212  
  9235   18.6  3.5  2.9  scaffold652|size69762       9724   11580   (58191) C scaffold133|size826974_(dbseq-nr_519)_[781443,787829]   LTR/Gypsy           (4192)   2195     328 172213  
  4815   20.0  6.1  3.7  scaffold652|size69762      10697   11847   (57924) + scaffold9|size952703_(dbseq-nr_94)_[505032,511221]      LTR                   5014   6190     (0) 172214 *
   439   15.9  0.1  0.3  scaffold652|size69762      11848   11931   (57840) + scaffold6|size974155_(dbseq-nr_242)_[434985,441336]     LTR/Gypsy             5069   5160  (1200) 172215  
   248   15.0  0.0  0.0  scaffold652|size69762      12243   12282   (57489) + scaffold63|size1124630_(dbseq-nr_381)_[616819,628943]   LTR/Gypsy             1858   1897 (10228) 172216  
  2609   16.3  1.1  1.3  scaffold652|size69762      12322   12799   (56972) C rnd-1_family-817                                        Unknown                (0)    661     185 172217  
  3960    7.2  0.4  1.0  scaffold652|size69762      12803   13307   (56464) C rnd-5_family-1043                                       Unknown                (0)    502       1 172218  
   230   18.0  2.0  0.0  scaffold652|size69762      13301   13350   (56421) C scaffold63|size1124630_(dbseq-nr_381)_[616819,628943]   LTR/Gypsy          (10583)   1542    1492 172219 *
   477   18.5 14.6  0.0  scaffold652|size69762      13315   13444   (56327) + rnd-1_family-343                                        Unknown                 77    225     (1) 172220  
  4190    2.7  0.2  0.0  scaffold652|size69762      13546   14023   (55748) C genome_11_18930                                         DNA                    (0)    479       1 172221  
   241    1.3  0.4  0.9  scaffold652|size69762      14030   14261   (55510) + (AAC)n                                                  Simple_repeat            1    231     (0) 172222  
  5859   30.6  2.3  2.4  scaffold652|size69762      14262   17169   (52602) C rnd-4_family-227                                        LINE/Ambal            (13)   7616    4712 172223  
  4758   20.3  2.2  1.1  scaffold652|size69762      18247   19507   (50264) C rnd-1_family-559                                        LINE/Ambal             (1)   1674     400 172224 *
  8081   18.2  1.0  1.7  scaffold652|size69762      19498   21239   (48532) C rnd-1_family-899                                        Unknown              (319)   1730       1 172225  
  4492    7.6  3.6  0.5  scaffold652|size69762      21775   22386   (47385) + genome_5_2387                                           DNA                      1    631     (0) 172226  
   358   18.1  4.3 13.9  scaffold652|size69762      22432   22572   (47199) + rnd-1_family-1234                                       Unknown                  5    133     (0) 172227  
    17   15.1  4.3  2.1  scaffold652|size69762      28720   28765   (41006) + (GCGATG)n                                               Simple_repeat            1     47     (0) 172228  
   615   29.2  0.5  1.0  scaffold652|size69762      31606   31799   (37972) C genome_11_11344                                         DNA                    (0)    450     258 172229 *
   665   24.3  0.6  1.7  scaffold652|size69762      31625   31821   (37950) + genome_7_18053                                          DNA                     12    215   (246) 172230  
   255   10.9  4.3  0.0  scaffold652|size69762      31901   31946   (37825) C rnd-5_family-419                                        Unknown              (130)    306     259 172231  
  1934   23.3  3.0  2.8  scaffold652|size69762      32202   32916   (36855) + rnd-1_family-207                                        DNA/TcMar-Tc2            1    692   (315) 172232  
  1084   19.5  1.9  2.3  scaffold652|size69762      33111   33420   (36351) C rnd-5_family-766                                        DNA/TcMar-Tc2       (1368)    479     171 172233  
   748   29.4  2.5  8.4  scaffold652|size69762      33498   33850   (35921) C rnd-5_family-93                                         Unknown             (3070)    344      11 172234  
    31    2.8  0.0  2.6  scaffold652|size69762      33927   33965   (35806) + (GTGATGTGT)n                                            Simple_repeat            1     38     (0) 172235  
   872   23.6  0.0  0.0  scaffold652|size69762      33966   34166   (35605) + genome_7_18053                                          DNA                    219    419     (1) 172236  
  1310   25.3  9.8  4.9  scaffold652|size69762      36688   37236   (32535) + genome_7_7989                                           DNA                      3    577     (0) 172237  
   299    3.6 12.7  0.0  scaffold652|size69762      38928   38982   (30789) C rnd-1_family-40                                         Unknown              (259)    297     233 172238  
   278   14.8  5.6  0.0  scaffold652|size69762      38937   38990   (30781) + rnd-1_family-63                                         Unknown                316    372   (297) 172239 *
   505   11.1  0.0  0.0  scaffold652|size69762      38974   39045   (30726) + genome_1_1584                                           DNA                     57    128   (695) 172240  
    16   22.5  1.4  7.5  scaffold652|size69762      40549   40619   (29152) + GA-rich                                                 Low_complexity           1     67     (0) 172241  
    14   21.3  6.1  0.0  scaffold652|size69762      45166   45214   (24557) + (TTTCTC)n                                               Simple_repeat            1     52     (0) 172242  
  3077    1.4  0.3  0.6  scaffold652|size69762      45222   45574   (24197) + genome_3_21671                                          DNA                     83    434     (0) 172243  
   565   13.7  8.5  7.2  scaffold652|size69762      45575   45710   (24061) + scaffold21|size630201_(dbseq-nr_224)_[497027,503169]    LTR                    442    579  (5564) 172244 *
  1025   18.9 12.2  4.0  scaffold652|size69762      45575   45681   (24090) C scaffold122|size482992_(dbseq-nr_654)_[248621,254518]   LTR/Gypsy             (84)   6381    5921 172245 *
  6917   24.2  5.9  6.2  scaffold652|size69762      45649   49194   (20577) C scaffold122|size482992_(dbseq-nr_654)_[248621,254518]   LTR/Gypsy            (380)   5518    2051 172245  
  2860    7.0  1.2  0.5  scaffold652|size69762      49188   49601   (20170) C rnd-1_family-1311                                       Unknown                (0)    424       8 172246 *
  2235    6.4  1.4  0.0  scaffold652|size69762      49603   49898   (19873) + rnd-5_family-1299                                       Unknown                  1    300     (0) 172247  
   378   21.0  4.6  5.4  scaffold652|size69762      49906   50036   (19735) + rnd-1_family-342                                        Unknown                  1    130     (1) 172248  
   363   22.2  4.5  3.5  scaffold652|size69762      50037   50148   (19623) + genome_10_6249                                          DNA                    205    317   (272) 172249 *
   579   23.7  2.1  0.4  scaffold652|size69762      50118   50304   (19467) C rnd-1_family-233                                        Unknown                (0)    218       5 172250  
  5816    5.9  0.7  3.8  scaffold652|size69762      50519   51327   (18444) C genome_12_19227                                         DNA                    (0)    785       1 172251  
    26   20.1  0.0  0.0  scaffold652|size69762      52109   52165   (17606) + (TTCCTC)n                                               Simple_repeat            1     57     (0) 172252  
   790   30.8  0.9  0.6  scaffold652|size69762      52679   53011   (16760) + rnd-1_family-812                                        Unknown                 56    389   (231) 172253  
   557   23.6  5.1  5.4  scaffold652|size69762      53367   53705   (16066) + rnd-1_family-826                                        Unknown                 63    484    (18) 172254 *
  1506   23.8  3.6  4.3  scaffold652|size69762      53464   54214   (15557) C rnd-1_family-363                                        Unknown               (41)    526       1 172255  
    14   20.8  2.1  4.3  scaffold652|size69762      54433   54480   (15291) + (TTA)n                                                  Simple_repeat            1     47     (0) 172256  
   253   14.9  0.0  4.3  scaffold652|size69762      54500   54548   (15223) C rnd-1_family-1226                                       Unknown              (103)     47       1 172257  
   329   19.2 11.4  5.7  scaffold652|size69762      54559   54585   (15186) C scaffold433|size259623_(dbseq-nr_699)_[187890,193857]   LTR                 (4807)   1161    1098 172258  
   404   19.8  1.2  0.0  scaffold652|size69762      54586   54671   (15100) + genome_10_6249                                          DNA                    315    401   (188) 172259  
   329   19.2 11.4  5.7  scaffold652|size69762      54672   54707   (15064) C scaffold433|size259623_(dbseq-nr_699)_[187890,193857]   LTR                 (4807)   1097    1005 172258  
  2007    4.6  3.1  4.1  scaffold652|size69762      54713   55005   (14766) C rnd-5_family-3295                                       Unknown                (0)    290       1 172260  
   442   25.0  7.8  1.9  scaffold652|size69762      55007   55210   (14561) + scaffold14|size2522936_(dbseq-nr_238)_[150087,155942]   LTR                   5096   5311   (545) 172261 *
   558   22.2  3.2  2.7  scaffold652|size69762      55181   55220   (14551) C scaffold70|size833590_(dbseq-nr_219)_[107231,113604]    LTR/Gypsy           (5863)    511     471 172262  
  3852    1.9  0.0  0.0  scaffold652|size69762      55221   55653   (14118) + genome_3_21671                                          DNA                      1    433     (1) 172263  
  7146   27.0  1.9  3.5  scaffold652|size69762      55662   58124   (11647) C rnd-4_family-169                                        RC/Helitron         (3755)   4498    2075 172264  
  2049    4.7  0.0  0.0  scaffold652|size69762      58131   58387   (11384) C rnd-5_family-964                                        Unknown                (0)    259       3 172265  
  1532   22.7  1.4  1.4  scaffold652|size69762      58295   58346   (11425) + rnd-1_family-1327                                       Unknown                  1     70   (502) 172266 *
  1194   19.9  0.0  0.0  scaffold652|size69762      58347   58557   (11214) C rnd-1_family-41                                         RC/Helitron         (4523)    214       4 172267 *
  1452   16.7  0.0  0.0  scaffold652|size69762      58376   58602   (11169) C rnd-1_family-41                                         RC/Helitron         (4507)    230       4 172268  
   696   30.3  1.0  1.0  scaffold652|size69762      58384   58676   (11095) C rnd-1_family-185                                        Unknown               (18)    679     387 172269 *
  1626   11.9  0.0  0.0  scaffold652|size69762      58420   58692   (11079) C rnd-1_family-41                                         RC/Helitron         (4505)    232       4 172270  
   681   30.1  1.5  1.5  scaffold652|size69762      58430   58766   (11005) C rnd-1_family-185                                        Unknown                (8)    689     387 172271 *
  1636   11.4  0.0  0.0  scaffold652|size69762      58511   58737   (11034) C rnd-1_family-41                                         RC/Helitron         (4507)    230       4 172272 *
  1715    9.7  0.0  0.0  scaffold652|size69762      58556   58782   (10989) C rnd-1_family-41                                         RC/Helitron         (4507)    230       4 172272  
   463   34.2  1.0  1.0  scaffold652|size69762      58565   58856   (10915) C rnd-1_family-185                                        Unknown               (19)    678     387 172273 *
  1748    8.8  0.0  0.0  scaffold652|size69762      58601   58872   (10899) C rnd-1_family-41                                         RC/Helitron         (4506)    231       4 172274  
   438   32.5  2.7  4.8  scaffold652|size69762      58609   58689   (11082) C rnd-1_family-185                                        Unknown               (18)    679     506 172275 *
  1681    9.9  0.0  0.0  scaffold652|size69762      58690   58911   (10860) C rnd-1_family-41                                         RC/Helitron         (4506)    231      10 172276  
   581   32.2  2.0  1.0  scaffold652|size69762      58738   58811   (10960) C rnd-1_family-185                                        Unknown                (7)    690     387 172277 *
   438   32.5  2.7  4.8  scaffold652|size69762      58912   59012   (10759) C rnd-1_family-185                                        Unknown               (18)    505     284 172275  
  1532   22.7  1.4  1.4  scaffold652|size69762      59013   59189   (10582) + rnd-1_family-1327                                       Unknown                 71    315   (257) 172266 *
  3263    7.4  5.3  0.9  scaffold652|size69762      59132   59890    (9881) C rnd-1_family-527                                        Unknown                (0)    518       1 172278  
   809   15.0  0.6  7.7  scaffold652|size69762      59905   59983    (9788) C rnd-1_family-24                                         Unknown                (0)    118     109 172279  
   507   15.2  6.7  0.0  scaffold652|size69762      59984   60088    (9683) + rnd-1_family-34                                         Unknown                  1    112    (25) 172280  
   809   15.0  0.6  7.7  scaffold652|size69762      60089   60139    (9632) C rnd-1_family-24                                         Unknown               (10)    108     103 172279  
   544    9.8  0.8 27.2  scaffold652|size69762      60140   60262    (9509) + rnd-1_family-34                                         Unknown                  1    112    (25) 172281  
   809   15.0  0.6  7.7  scaffold652|size69762      60263   60387    (9384) C rnd-1_family-24                                         Unknown               (16)    102      88 172279  
   636   12.2  0.0  7.1  scaffold652|size69762      60388   60493    (9278) + rnd-1_family-27                                         Unknown                  1     99     (0) 172282  
   809   15.0  0.6  7.7  scaffold652|size69762      60494   60523    (9248) C rnd-1_family-24                                         Unknown               (31)     87      84 172279  
   484   11.6 13.3  4.1  scaffold652|size69762      60524   60613    (9158) + rnd-1_family-27                                         Unknown                  2     99     (0) 172283  
   809   15.0  0.6  7.7  scaffold652|size69762      60614   61029    (8742) C rnd-1_family-24                                         Unknown               (35)     83      35 172279  
   610   13.0  1.9  9.7  scaffold652|size69762      61030   61179    (8592) + rnd-1_family-27                                         Unknown                  1    111    (26) 172284  
   595   16.9  3.4  0.0  scaffold652|size69762      61189   61306    (8465) + rnd-1_family-34                                         Unknown                  1    122    (15) 172285 *
   655   10.0  1.7  4.5  scaffold652|size69762      61263   61377    (8394) + rnd-1_family-34                                         Unknown                  1    112    (25) 172285  
   809   15.0  0.6  7.7  scaffold652|size69762      61378   61594    (8177) C rnd-1_family-24                                         Unknown               (85)     33       8 172279  
   498   18.7  0.0  0.0  scaffold652|size69762      61595   61685    (8086) + rnd-1_family-27                                         Unknown                  1     91     (8) 172286  
   809   15.0  0.6  7.7  scaffold652|size69762      61686   61760    (8011) C rnd-1_family-24                                         Unknown                (0)      7       1 172279  
   460   14.5 23.3  0.5  scaffold652|size69762      61762   61787    (7984) C rnd-1_family-31                                         Unknown              (248)    322     102 172287  
  1042    5.9  0.7  0.7  scaffold652|size69762      61788   61941    (7830) + rnd-1_family-51                                         Unknown                422    575   (101) 172288  
   673   14.8  0.0  9.7  scaffold652|size69762      61938   62096    (7675) C rnd-1_family-24                                         Unknown                (0)    118       1 172289 *
   765   13.5 11.2  0.5  scaffold652|size69762      62097   62126    (7645) C rnd-5_family-2086                                       Unknown               (65)    980     783 172290  
  1084    4.7  0.0  0.7  scaffold652|size69762      62127   62275    (7496) + rnd-1_family-51                                         Unknown                425    572   (104) 172291 *
  1735    3.5  0.0  0.0  scaffold652|size69762      62274   62471    (7300) + scaffold285|size245110_(dbseq-nr_663)_[71365,77781]     LTR/Gypsy             5995   6192   (225) 172292  
 27870    1.9  0.3  0.4  scaffold652|size69762      62473   65617    (4154) + scaffold5|size2025720_(dbseq-nr_679)_[1565817,1572249]  LTR/Gypsy             3293   6433     (0) 172293  
  1149    6.2  1.2  4.3  scaffold652|size69762      65618   65731    (4040) C rnd-5_family-2086                                       Unknown              (257)    788     679 172290  
   208    0.0  1.6  0.0  scaffold652|size69762      65732   65921    (3850) + (AGAAGAAGG)n                                            Simple_repeat            1    193     (0) 172294  
  1149    6.2  1.2  4.3  scaffold652|size69762      65922   65966    (3805) C rnd-5_family-2086                                       Unknown              (367)    678     634 172290  
    11   28.0  0.0  0.0  scaffold652|size69762      66876   66914    (2857) + (CAGTGG)n                                               Simple_repeat            1     39     (0) 172295  
    14   22.7  0.0  0.0  scaffold652|size69762      66952   66987    (2784) + (ACC)n                                                  Simple_repeat            1     36     (0) 172296  
   234   22.4  9.0  3.4  scaffold652|size69762      69378   69488     (283) + rnd-5_family-449                                        Unknown                 19    135   (389) 172297  
   440   26.3 13.1  2.2  scaffold652|size69762      69503   69708      (63) + genome_1_3367                                           DNA                      8    235   (249) 172298  
   179   12.6  3.1  0.6  scaffold654|size38471          1     317   (37177) + (CTCCTT)n                                               Simple_repeat            1    325     (0) 172299 *
  1158   14.8  1.1  4.5  scaffold654|size38471        313    2735   (34759) + (TCA)n                                                  Simple_repeat            1   2343     (0) 172300  
   526   25.6  0.1  0.1  scaffold654|size38471       2738    2893   (34601) + scaffold170|size558746_(dbseq-nr_246)_[277812,288266]   LTR/Gypsy             3428   3553  (6902) 172301 *
   967   20.6  0.6  6.0  scaffold654|size38471       2888    3218   (34276) + rnd-5_family-126                                        Unknown                 18    331  (1298) 172302  
   255   16.0  9.1  2.4  scaffold654|size38471       3360    3436   (34058) + rnd-5_family-126                                        Unknown                434    515  (1114) 172302  
   470   20.0  2.1  5.4  scaffold654|size38471       4076    5232   (32262) + (TCA)n                                                  Simple_repeat            1   1120     (0) 172303  
    33    2.9  0.0  0.0  scaffold654|size38471       5233    5267   (32227) + (ATC)n                                                  Simple_repeat            1     35     (0) 172304  
   470   20.0  2.1  5.4  scaffold654|size38471       5268    5476   (32018) + (TCA)n                                                  Simple_repeat            2    205     (0) 172305  
   138    2.1  0.7  2.0  scaffold654|size38471       5484    5634   (31860) + (CTTCTCCTC)n                                            Simple_repeat            1    149     (0) 172306  
   543   23.6  0.0  2.1  scaffold654|size38471       5649    5843   (31651) C rnd-1_family-58                                         Unknown               (30)    636     446 172307  
  1357   24.8  1.9  0.7  scaffold654|size38471       5951    6360   (31134) C genome_7_3728                                           DNA                    (0)    452      38 172308  
   246   20.7  1.7  0.0  scaffold654|size38471       6365    6422   (31072) C rnd-1_family-60                                         Unknown                (0)    109      51 172309  
  1842   13.4  0.0  0.0  scaffold654|size38471       6521    6812   (30682) C genome_8_12029                                          DNA                    (0)    292       1 172310  
   485   26.2  9.3  2.5  scaffold654|size38471       7026    7283   (30211) + scaffold60|size524837_(dbseq-nr_150)_[42263,48465]      LTR                   5889   6163    (40) 172311 *
   638   17.4 12.4  0.5  scaffold654|size38471       7100    7284   (30210) C genome_9_9153                                           DNA                  (213)    251      45 172312  
   399   27.5  0.8  0.8  scaffold654|size38471       7295    7415   (30079) C rnd-1_family-26                                         Unknown              (106)    218      98 172313  
   273    5.7  0.0  0.0  scaffold654|size38471       7434    7468   (30026) + genome_7_16385                                          DNA                    157    191   (251) 172314 *
   722   18.9  2.6 19.2  scaffold654|size38471       7441    7748   (29746) + genome_9_4307                                           DNA                    164    428     (3) 172315  
   315   20.0  0.0  0.0  scaffold654|size38471       7753    7817   (29677) C rnd-1_family-83                                         Unknown             (1286)     65       1 172316  
    35   11.4  2.9  2.9  scaffold654|size38471      12286   12355   (25139) + (GTT)n                                                  Simple_repeat            1     70     (0) 172317  
   741   14.5  8.1  0.6  scaffold654|size38471      14035   14194   (23300) C genome_10_7049                                          DNA                    (2)    723     552 172318  
   932   18.6  1.9 11.6  scaffold654|size38471      15048   15358   (22136) C rnd-5_family-4415                                       Unknown                (0)   2135    1852 172319 *
  1989   19.9  3.4  2.2  scaffold654|size38471      15347   15456   (22038) + rnd-1_family-287                                        Unknown                  1    239   (333) 172320  
   854   16.1  0.6  1.3  scaffold654|size38471      15457   15613   (21881) C rnd-1_family-828                                        Unknown               (37)    213      58 172321 *
  1298   27.6  5.5  3.7  scaffold654|size38471      15613   16244   (21250) C rnd-5_family-4415                                       Unknown              (821)   1314     672 172322 *
  1391   31.2  1.3  2.5  scaffold654|size38471      15739   16418   (21076) C rnd-5_family-4415                                       Unknown              (792)   1343     672 172323  
  1135   32.8  1.8  3.0  scaffold654|size38471      15917   16595   (20899) C rnd-5_family-4415                                       Unknown              (793)   1342     672 172323 *
  1444   29.3  2.3  2.3  scaffold654|size38471      16154   16813   (20681) C rnd-5_family-4415                                       Unknown              (850)   1285     626 172324 *
  1989   19.9  3.4  2.2  scaffold654|size38471      16596   16745   (20749) + rnd-1_family-287                                        Unknown                240    571     (1) 172320 *
  3744    8.9  1.0  1.4  scaffold654|size38471      16724   17304   (20190) + rnd-1_family-237                                        Unknown                  1    579     (0) 172325  
   705   26.0  0.4 15.1  scaffold654|size38471      17316   17573   (19921) C genome_5_21030                                          DNA                 (1153)    485     261 172326  
  1393   17.8  1.8  1.1  scaffold654|size38471      17587   17870   (19624) C genome_10_7049                                          DNA                  (437)    288       3 172318  
  1896   11.6  1.9  0.0  scaffold654|size38471      17871   18187   (19307) C rnd-1_family-58                                         Unknown              (190)    476     154 172327  
  1597    5.4  0.0  0.0  scaffold654|size38471      18187   18391   (19103) + rnd-1_family-266                                        LTR/Gypsy             3985   4189     (0) 172328 *
 19777    5.1  0.2  0.5  scaffold654|size38471      18392   20811   (16683) + rnd-1_family-1123                                       Unknown                124   2534   (715) 172329  
   429   10.8  0.0  2.7  scaffold654|size38471      20811   20886   (16608) + scaffold3|size1191850_(dbseq-nr_493)_[349346,364513]    LTR/Copia             2361   2434 (12734) 172330 *
 17613    7.1  3.7  1.9  scaffold654|size38471      20887   23773   (13721) + rnd-1_family-0                                          Unknown                  1   2508     (0) 172331  
  1055   19.1  1.2  9.3  scaffold654|size38471      23586   23909   (13585) C rnd-1_family-224                                        Unknown                (0)    300       1 172332 *
  8543    5.8  0.1  1.4  scaffold654|size38471      23910   25390   (12104) + rnd-1_family-1040                                       Unknown                  1   1177   (925) 172333  
  6765    6.7  0.1  2.7  scaffold654|size38471      25394   26366   (11128) + rnd-1_family-1040                                       Unknown                230   1177   (925) 172334  
  6733    7.0  0.1  2.6  scaffold654|size38471      26370   27341   (10153) + rnd-1_family-1040                                       Unknown                230   1177   (925) 172334  
  6758    6.5  0.3  2.5  scaffold654|size38471      27345   28313    (9181) + rnd-1_family-1040                                       Unknown                230   1177   (925) 172334  
  5988    6.7  0.3  3.5  scaffold654|size38471      28317   29199    (8295) + rnd-1_family-1040                                       Unknown                230   1085  (1017) 172335 *
  8307    7.4  0.3  0.0  scaffold654|size38471      29195   30309    (7185) + rnd-1_family-266                                        LTR/Gypsy             3072   4189     (0) 172336  
 12580    6.0  0.2  0.7  scaffold654|size38471      30310   31840    (5654) + rnd-1_family-1123                                       Unknown                124   1646  (1603) 172337  
  5027   11.1  3.7  4.0  scaffold654|size38471      31841   33028    (4466) + rnd-1_family-13                                         Unknown                275   1790   (200) 172338  
  2084    5.3  6.0  3.4  scaffold654|size38471      32772   33085    (4409) C rnd-1_family-74                                         Unknown                (2)   1953    1632 172339 *
  4089    4.8  6.5  3.0  scaffold654|size38471      33086   33861    (3633) C genome_3_16974                                          DNA/hAT-Tag1           (0)    733       1 172340  
  1498   10.5  1.6  0.0  scaffold654|size38471      33862   34108    (3386) C rnd-1_family-107                                        Unknown              (315)    255       5 172341  
   665    5.1  4.1  0.0  scaffold654|size38471      34115   34212    (3282) + rnd-5_family-1842                                       Unknown                  1    102     (0) 172342  
   659   12.3  0.0  0.0  scaffold654|size38471      34217   34322    (3172) + rnd-1_family-605                                        Unknown                204    309   (759) 172343  
    88    0.0  0.0  0.0  scaffold654|size38471      34379   34453    (3041) + (TA)n                                                   Simple_repeat            1     75     (0) 172344  
  2079    5.2  0.3  1.4  scaffold654|size38471      34630   34923    (2571) + rnd-1_family-307                                        Unknown                327    617   (109) 172345  
  2194    4.1  0.3  0.0  scaffold654|size38471      34964   35253    (2241) + rnd-1_family-307                                        Unknown                327    617   (109) 172346  
  2927    6.3  0.0  0.0  scaffold654|size38471      35294   35690    (1804) + rnd-1_family-307                                        Unknown                327    723     (3) 172347  
  1087    4.7  0.7  0.0  scaffold654|size38471      35563   35710    (1784) C rnd-1_family-57                                         Unknown               (19)    688     540 172348 *
   457    9.5  4.8  0.0  scaffold654|size38471      35730   35813    (1681) + rnd-5_family-428                                        Unknown                  1     88   (315) 172349  
  3057   11.1  0.1  0.4  scaffold654|size38471      35840   36474    (1020) + rnd-1_family-28                                         LTR/Gypsy                1    518  (5231) 172350  
   260   21.6  0.0  8.3  scaffold654|size38471      36396   36486    (1008) + rnd-1_family-122                                        Unknown                  1     84    (23) 172351 *
  3190    8.6  1.7  0.6  scaffold654|size38471      36448   36927     (567) C scaffold170|size558746_(dbseq-nr_246)_[277812,288266]   LTR/Gypsy           (5811)   4644    4160 172352  
  2742    4.3  0.8  0.5  scaffold654|size38471      36946   37321     (173) C rnd-1_family-475                                        Unknown                (0)    377       1 172353 *
  2753    3.2  0.3  0.0  scaffold654|size38471      37155   37494       (0) C rnd-5_family-1738                                       LINE/R1               (42)  16247   15907 172354  
 21740    5.0  0.7  0.3  scaffold657|size37480          1    5319   (32162) C scaffold270|size483417_(dbseq-nr_598)_[436369,441598]   LTR/Copia             (59)   5171       1 172355  
  1240    4.0  0.0  0.0  scaffold657|size37480       5320    5462   (32019) + rnd-1_family-299                                        Unknown               3716   3858  (1618) 172356 *
 22187    5.8  0.1  0.1  scaffold657|size37480       5462    8363   (29118) C rnd-1_family-406                                        Unknown                (2)   2796       1 172357 *
 46805    9.8  2.3  1.8  scaffold657|size37480       6450   14041   (23440) + rnd-5_family-1745                                       Unknown                  9   7640   (573) 172358  
 13411    4.8  0.2  0.1  scaffold657|size37480      14040   15656   (21825) + rnd-1_family-299                                        Unknown               3857   5475     (1) 172356 *
   684   13.5  0.0  0.0  scaffold657|size37480      15657   15760   (21721) C rnd-1_family-932                                        Unknown              (154)    459     356 172359  
   355   19.7  5.5  8.1  scaffold657|size37480      15757   15883   (21598) C scaffold75|size1059443_(dbseq-nr_397)_[732428,740969]   LTR/Copia           (7963)    579     456 172360 *
  2632    7.9  0.3  6.2  scaffold657|size37480      15881   16258   (21223) C rnd-1_family-932                                        Unknown              (256)    357       1 172361  
  1738   10.1  9.8  8.8  scaffold657|size37480      16261   16608   (20873) + rnd-5_family-4280                                       Unknown                  1    351  (1411) 172362  
   505   27.4  1.7  1.7  scaffold657|size37480      16610   16839   (20642) C rnd-1_family-543                                        LINE/Ambal           (493)    230       1 172363  
   776   18.4  2.3  4.0  scaffold657|size37480      16967   17142   (20339) C rnd-1_family-546                                        Unknown                (4)    173       1 172364 *
  8574   10.1  5.5  7.3  scaffold657|size37480      17142   18590   (18891) + rnd-5_family-4280                                       Unknown                338   1762     (0) 172365  
  5100   11.3  9.3  0.3  scaffold657|size37480      18592   19420   (18061) C rnd-1_family-1206                                       Unknown                (0)   1419     515 172366  
 20117    4.3  1.3  0.2  scaffold657|size37480      19421   21938   (15543) C scaffold89|size764991_(dbseq-nr_709)_[199030,205017]    LTR/Copia              (0)   5988    3459 172367  
   366   17.6  3.0 15.6  scaffold657|size37480      21920   22020   (15461) C scaffold170|size558746_(dbseq-nr_246)_[277812,288266]   LTR/Gypsy           (5814)   4641    4552 172368 *
 12386   10.8  1.0  1.4  scaffold657|size37480      21933   24349   (13132) + scaffold170|size558746_(dbseq-nr_246)_[277812,288266]   LTR/Gypsy             1685   4637  (5818) 172369 *
 16764    3.9  1.8  0.8  scaffold657|size37480      24329   26414   (11067) C scaffold89|size764991_(dbseq-nr_709)_[199030,205017]    LTR/Copia           (2506)   3482    1375 172370  
  7554    8.3  0.8  3.1  scaffold657|size37480      26427   27497    (9984) C rnd-5_family-1305                                       LTR/Gypsy           (1330)   1046       1 172371  
 11193    9.5  2.4  0.1  scaffold657|size37480      27502   29063    (8418) + rnd-1_family-837                                        Unknown                 42   1639     (0) 172372  
   471   17.4  2.0  3.0  scaffold657|size37480      29066   29166    (8315) C rnd-5_family-2299                                       Unknown                (0)    100       1 172373  
   389    9.3  1.4  9.1  scaffold657|size37480      29210   29280    (8201) C rnd-1_family-912                                        Unknown                (0)     66       1 172374 *
   558   16.9  0.7 11.8  scaffold657|size37480      29234   29374    (8107) + rnd-4_family-1649                                       Unknown                503    629    (74) 172375  
  1030    7.9 19.1  0.0  scaffold657|size37480      29521   29672    (7809) + genome_3_19411                                          DNA                    212    392     (0) 172376  
   255   10.3  0.0  2.6  scaffold657|size37480      29694   29715    (7766) + genome_10_7049                                          DNA                      2     23   (702) 172377  
    28    3.3  0.0  0.0  scaffold657|size37480      29716   29746    (7735) + (CCAAGA)n                                               Simple_repeat            1     31     (0) 172378  
   255   10.3  0.0  2.6  scaffold657|size37480      29747   29763    (7718) + genome_10_7049                                          DNA                     24     40   (685) 172377  
   718   15.6  8.4  0.6  scaffold657|size37480      29771   29925    (7556) C genome_10_7049                                          DNA                    (7)    718     552 172379  
 12094   12.8  4.2  1.1  scaffold657|size37480      29978   32471    (5010) C scaffold170|size558746_(dbseq-nr_246)_[277812,288266]   LTR/Gypsy           (5829)   4626    1685 172380  
   474   19.4 10.7  0.0  scaffold657|size37480      33118   33220    (4261) C genome_9_1663                                           DNA                  (317)    114       1 172381  
   388   18.9  0.0  0.0  scaffold657|size37480      33822   33895    (3586) C rnd-5_family-524                                        Unknown              (283)    578     505 172382  
   298   28.3  8.3  0.0  scaffold657|size37480      33956   34075    (3406) C rnd-1_family-272                                        Unknown                (8)    733     604 172383  
  2885    5.4  0.0  0.0  scaffold657|size37480      34372   34705    (2776) C genome_7_18422                                          DNA                    (0)    334       1 172384  
   271    5.3  0.0  0.0  scaffold657|size37480      35028   35065    (2416) + genome_11_43780-9]3                                     Unspecified              2     39   (970) 172385  
  1042   25.8  5.0  6.6  scaffold657|size37480      35355   36034    (1447) C rnd-1_family-632                                        Unknown              (321)    670       1 172386  
   242   21.5  3.7  2.4  scaffold657|size37480      36048   36128    (1353) + rnd-5_family-1489                                       Unknown                 20    101   (362) 172387  
  1499   27.9  3.3  1.6  scaffold657|size37480      36196   36858     (623) C rnd-1_family-813                                        Unknown               (93)    763      90 172388  
   319   36.7  2.0  2.0  scaffold657|size37480      36950   37439      (42) C rnd-5_family-1006                                       Unknown                (0)   2872    2383 172389  
   337    1.0  0.0  1.9  scaffold659|size54001         19     344   (53656) + (TA)n                                                   Simple_repeat            1    320     (0) 172390  
   769   13.5  0.0  0.0  scaffold659|size54001        922    1032   (52968) + scaffold210|size504517_(dbseq-nr_77)_[257410,263876]    LTR/Gypsy             4427   4537  (1930) 172391  
  1900   11.1  2.1  0.3  scaffold659|size54001       1035    1314   (52686) C rnd-1_family-411                                        Unknown                (0)    911     627 172392 *
  3605    6.0  3.6  3.2  scaffold659|size54001       1307    1835   (52165) + rnd-1_family-113                                        Unknown                  1    525    (39) 172393  
  1039   12.8  5.1  0.0  scaffold659|size54001       1813    1908   (52092) + rnd-1_family-1194                                       Unknown                  1    104    (63) 172394 *
   177    0.0  0.0  0.0  scaffold659|size54001       1909    2058   (51942) + (CT)n                                                   Simple_repeat            1    150     (0) 172395  
  1039   12.8  5.1  0.0  scaffold659|size54001       2059    2117   (51883) + rnd-1_family-1194                                       Unknown                105    163     (4) 172394  
  1838   14.2  0.7  6.2  scaffold659|size54001       2913    3506   (50494) + rnd-1_family-642                                        Unknown                  3    842   (342) 172396  
 56021    3.2  0.1  0.4  scaffold659|size54001       3516    9978   (44022) + scaffold64|size1002091_(dbseq-nr_604)_[196390,202831]   LTR/Gypsy                1   6442     (0) 172397  
  2857   13.2  0.9  0.7  scaffold659|size54001       9979   10414   (43586) C rnd-1_family-291                                        Unknown              (797)    442       6 172398  
   402   15.2  0.0  3.0  scaffold659|size54001      10396   10463   (43537) + rnd-1_family-22                                         Unknown                280    345   (506) 172399 *
   339   23.2  0.0  0.0  scaffold659|size54001      10464   10545   (43455) C genome_10_6249                                          DNA                  (303)    286     205 172400  
  1201   11.3  1.6  2.5  scaffold659|size54001      10547   10757   (43243) + rnd-1_family-22                                         Unknown                346    529   (322) 172401  
   508   21.9  0.0  0.0  scaffold659|size54001      10742   10837   (43163) C genome_10_6249                                          DNA                  (279)    310     215 172402 *
  2110   11.7  1.3  0.9  scaffold659|size54001      10844   11210   (42790) + rnd-1_family-22                                         Unknown                529    851     (0) 172401  
  4042   14.5  3.0  0.4  scaffold659|size54001      11217   11881   (42119) C rnd-1_family-347                                        Unknown              (264)    811     130 172403  
  1822   13.4 12.0  0.7  scaffold659|size54001      11878   12443   (41557) + rnd-1_family-294                                        Unknown                  1    723     (0) 172404 *
   623   13.8 18.7  0.0  scaffold659|size54001      12420   12542   (41458) + rnd-1_family-1073                                       Unknown                  3    148     (0) 172405 *
  1004    9.2  3.9  0.0  scaffold659|size54001      12504   12656   (41344) C rnd-1_family-1237                                       Unknown                (2)    159       1 172406 *
  2908    9.0  3.4  4.2  scaffold659|size54001      12606   13287   (40713) + rnd-1_family-1191                                       Unknown                  1    442     (0) 172407  
  2381   10.0 14.5  3.2  scaffold659|size54001      13288   13777   (40223) + rnd-1_family-542                                        Unknown                  7    507     (0) 172408 *
  9991   15.3  5.0  1.4  scaffold659|size54001      13776   15598   (38402) + scaffold57|size959080_(dbseq-nr_623)_[153127,159601]    LTR/Gypsy             4540   6427    (48) 172409  
  4340    6.8  5.1  3.9  scaffold659|size54001      15786   16396   (37604) + genome_2_15377                                          DNA                      1    618     (1) 172410  
  4273    7.9  0.2  3.1  scaffold659|size54001      19128   19728   (34272) C genome_2_13648                                          LTR/Copia              (0)    584       1 172411  
   615    2.8  0.0  0.0  scaffold659|size54001      19765   19835   (34165) + genome_2_13648                                          LTR/Copia                1     71   (513) 172412  
  5253   24.6  3.8  2.3  scaffold659|size54001      25183   27003   (26997) C rnd-5_family-505                                        Unknown                (0)   1861      15 172413  
   529    3.2  0.0  0.0  scaffold659|size54001      27019   27080   (26920) + rnd-5_family-5102                                       Unknown                  1     62     (1) 172414  
   880   16.7  0.0  0.0  scaffold659|size54001      27084   27257   (26743) C rnd-1_family-978                                        Unknown                (2)    216      43 172415  
    50    2.0  0.0  0.0  scaffold659|size54001      27260   27309   (26691) + (ACCCTA)n                                               Simple_repeat            1     50     (0) 172416  
  1317   21.1  0.7  0.7  scaffold659|size54001      27310   27610   (26390) C rnd-5_family-460                                        Unknown               (68)    302       2 172417  
   987   14.1  0.0  0.0  scaffold659|size54001      27613   27797   (26203) + rnd-4_family-140                                        Unknown                  1    185     (3) 172418  
  2352   12.7  0.5  0.0  scaffold659|size54001      27805   28216   (25784) C rnd-1_family-782                                        Unknown                (0)    397       1 172419 *
  3985   20.4  1.0  1.6  scaffold659|size54001      27910   28877   (25123) + rnd-1_family-692                                        Unknown                  1    963     (0) 172420  
  1186   16.4  3.6  1.6  scaffold659|size54001      28899   29146   (24854) + rnd-5_family-608                                        Unknown                  1    253   (428) 172421  
  1615   19.9  2.1  1.8  scaffold659|size54001      29476   29859   (24141) + rnd-1_family-397                                        Unknown                  2    386     (0) 172422  
  5817   11.7  1.0  1.0  scaffold659|size54001      29871   30752   (23248) C scaffold60|size524837_(dbseq-nr_150)_[111726,117839]    LTR/Gypsy           (2697)   3417    2536 172423 *
  9620   13.1  2.5  0.8  scaffold659|size54001      30752   32303   (21697) + scaffold53|size842038_(dbseq-nr_198)_[103593,109546]    LTR                   4378   5954     (0) 172424  
   416   25.0  3.0  8.6  scaffold659|size54001      32312   32508   (21492) + rnd-1_family-361                                        Unknown                278    464   (381) 172425  
   692   12.8  0.0  0.0  scaffold659|size54001      32515   32623   (21377) + rnd-5_family-396                                        Unknown                  1    109    (34) 172426  
   939   17.5  0.5 11.5  scaffold659|size54001      32660   32872   (21128) C genome_1_22152                                          DNA                  (231)    234      43 172427  
 17644   11.2  1.9  1.1  scaffold659|size54001      32899   35616   (18384) C scaffold122|size482992_(dbseq-nr_654)_[248621,254518]   LTR/Gypsy              (0)   5898    3159 172428  
  2194    6.5  2.1  0.3  scaffold659|size54001      35617   35907   (18093) C genome_5_2387                                           DNA                    (0)    631     336 172429  
   425   18.1 12.9  9.0  scaffold659|size54001      35913   36052   (17948) C rnd-1_family-21                                         Unknown              (888)   5024    4880 172430  
  1074   19.5  3.0  6.3  scaffold659|size54001      36075   36369   (17631) + rnd-1_family-203                                        Unknown                  1    286   (404) 172431 *
  5496    7.0  2.5  1.3  scaffold659|size54001      36159   36905   (17095) C rnd-1_family-859                                        Unknown                (0)    756       1 172432  
  2029    7.2  2.9  0.0  scaffold659|size54001      36906   37184   (16816) + rnd-5_family-609                                        Unknown                  1    287     (0) 172433  
   607   11.8  9.5  1.9  scaffold659|size54001      37197   37343   (16657) + rnd-1_family-521                                        Unknown                200    357     (0) 172434  
   332   19.7  0.0  0.0  scaffold659|size54001      37289   37354   (16646) C rnd-1_family-21                                         Unknown             (5621)    291     226 172435 *
  7947    5.8  2.3  0.0  scaffold659|size54001      37357   38472   (15528) C rnd-1_family-627                                        Unknown                (0)   1033       1 172436  
  1771   21.1  3.5  3.0  scaffold659|size54001      38690   39114   (14886) C genome_2_21040                                          DNA                    (0)    530     104 172437  
   483   20.5  5.9  4.5  scaffold659|size54001      39225   39377   (14623) + rnd-1_family-925                                        Unknown                  4    158     (0) 172438  
   322   26.0  8.8  1.3  scaffold659|size54001      39534   39681   (14319) C rnd-1_family-777                                        DNA                  (170)    161       3 172439  
    13   25.6  3.9  0.0  scaffold659|size54001      39965   40015   (13985) + (ATGAAT)n                                               Simple_repeat            1     53     (0) 172440  
  5275    4.1  0.6  0.3  scaffold659|size54001      40018   40653   (13347) + rnd-1_family-1115                                       Unknown                  1    638     (0) 172441  
   284   27.6  0.0  1.1  scaffold659|size54001      40654   40741   (13259) + genome_5_10029                                          DNA                      1     87   (370) 172442 *
   778   24.4  2.4  0.0  scaffold659|size54001      40665   40869   (13131) C genome_2_9627                                           DNA                    (9)    420     211 172443  
  2195    8.2  1.0  0.3  scaffold659|size54001      40871   41163   (12837) C genome_5_2387                                           DNA                    (0)    631     337 172444  
   410    5.8  0.0  0.0  scaffold659|size54001      41216   41267   (12733) + rnd-4_family-49                                         Unknown                  8     59  (1172) 172445 *
   671   19.5  0.8  1.6  scaffold659|size54001      41265   41394   (12606) C genome_5_2387                                           DNA                  (199)    432     304 172446  
  1280   15.0  3.5  0.4  scaffold659|size54001      41395   41621   (12379) + genome_4_2290                                           DNA                      1    234  (1221) 172447  
   852    9.0  0.8  0.0  scaffold659|size54001      41625   41758   (12242) C genome_3_21789                                          DNA                    (0)    495     361 172448  
    34   15.2  3.5  3.5  scaffold659|size54001      41759   41844   (12156) + (GGACG)n                                                Simple_repeat            1     86     (0) 172449  
  1611    7.9 11.3  3.7  scaffold659|size54001      41845   42146   (11854) C genome_3_21789                                          DNA                   (98)    397      74 172448  
   808    6.0  0.7  6.7  scaffold659|size54001      42182   42323   (11677) C genome_3_21789                                          DNA                  (361)    134       1 172450  
   606   25.7  6.2  1.6  scaffold659|size54001      42329   42506   (11494) + genome_4_2290                                           DNA                    240    425  (1030) 172451  
  1026   24.0  9.7  3.7  scaffold659|size54001      42520   42981   (11019) C genome_4_2290                                           DNA                  (525)    930     442 172452 *
  1285   20.8  7.0  2.7  scaffold659|size54001      42618   43002   (10998) + genome_4_2290                                           DNA                    436    836   (619) 172453  
  1382   13.4  0.9  0.0  scaffold659|size54001      43104   43319   (10681) C genome_4_2290                                           DNA                 (1138)    317     100 172452  
  2022   12.3  0.6  0.3  scaffold659|size54001      43413   43737   (10263) C genome_5_2387                                           DNA                  (305)    326       1 172429  
   635    9.3  0.0  0.0  scaffold659|size54001      43739   43824   (10176) C genome_7_14113                                          DNA                  (166)     86       1 172454  
   246   15.4  0.0  0.0  scaffold659|size54001      43825   43863   (10137) C rnd-5_family-66                                         Unknown             (1154)     91      53 172455  
   324   28.6  0.9  2.8  scaffold659|size54001      44010   44023    (9977) + rnd-1_family-99                                         Unknown                 89    194     (1) 172456  
   351   23.4  4.3  0.0  scaffold659|size54001      44024   44117    (9883) C rnd-1_family-83                                         Unknown             (1250)    101       4 172457  
   735   21.2 21.2  0.0  scaffold659|size54001      44155   44371    (9629) + genome_7_7989                                           DNA                      2    264   (313) 172458  
   428   11.6  0.0  0.0  scaffold659|size54001      44372   44440    (9560) C rnd-1_family-91                                         Unknown                (0)     69       1 172459  
  2073   11.7  3.3  4.9  scaffold659|size54001      44446   44918    (9082) + rnd-1_family-31                                         Unknown                  1    411   (159) 172460  
  4005    7.5  0.4  0.0  scaffold659|size54001      44924   45441    (8559) + genome_7_10266                                          DNA                      1    520     (0) 172461  
   346   12.3 23.3  0.0  scaffold659|size54001      45449   45514    (8486) + rnd-1_family-31                                         Unknown                437    519    (51) 172462  
  5650    5.6  0.0  0.0  scaffold659|size54001      45515   46194    (7806) + genome_4_7165                                           DNA                      1    680     (0) 172463  
   788    3.9 13.5  0.0  scaffold659|size54001      46196   46299    (7701) C rnd-1_family-73                                         Unknown               (41)    118       1 172464  
   274    2.3  2.1  9.1  scaffold659|size54001      46266   46312    (7688) C rnd-1_family-135                                        Unknown              (434)    585     542 172465 *
   456   26.7  2.7  2.0  scaffold659|size54001      46296   46444    (7556) + genome_7_7989                                           DNA                    279    428   (149) 172466  
  4550   10.0  1.7  1.4  scaffold659|size54001      46445   47094    (6906) C genome_2_19287                                          DNA                    (0)    652       1 172467  
   435   17.7  0.8 20.6  scaffold659|size54001      47097   47224    (6776) + genome_7_7989                                           DNA                    416    522    (55) 172468  
  2065    2.9  0.4  0.0  scaffold659|size54001      47226   47463    (6537) C genome_11_10301                                         DNA                    (0)    239       1 172469  
   346   15.2  0.0  0.2  scaffold659|size54001      47464   47522    (6478) + genome_7_7989                                           DNA                    526    631     (0) 172470  
   258   15.5  6.8  1.6  scaffold659|size54001      47573   47631    (6369) + rnd-3_family-180                                        Unknown                318    379    (81) 172471  
   717    5.8  2.9  0.9  scaffold659|size54001      47705   47809    (6191) + rnd-5_family-2867                                       Unknown                  1    107   (423) 172472  
   690    4.4  5.5  0.0  scaffold659|size54001      47810   47900    (6100) + rnd-1_family-819                                        Unknown                  1     96    (22) 172473  
   604   17.2  3.3  0.0  scaffold659|size54001      48572   48693    (5307) + genome_1_8676                                           DNA                     31    156   (111) 172474  
   446   13.8 14.5  2.5  scaffold659|size54001      48710   48846    (5154) + rnd-1_family-1185                                       Unknown                  1    143  (3223) 172475  
   267   18.4 11.1  7.2  scaffold659|size54001      48822   49044    (4956) + rnd-5_family-429                                        Unknown               7311   7437   (108) 172476 *
    24   23.5  2.6  2.6  scaffold659|size54001      50701   50778    (3222) + (CTC)n                                                  Simple_repeat            1     78     (0) 172477  
  1660   11.4  2.0  0.0  scaffold65|size510149        276     521  (501541) + rnd-5_family-1998                                       DNA/PIF-Harbinger      654    904  (2172) 172478  
   240   17.1  0.0  0.0  scaffold65|size510149        538     578  (501484) + genome_12_17919                                         DNA                      1     41   (432) 172479  
   835   22.2  3.6  1.6  scaffold65|size510149        811    1062  (501000) + rnd-1_family-179                                        Unknown                  1    257  (2024) 172480  
   231   29.5  2.2  1.1  scaffold65|size510149       2343    2431  (499631) + rnd-5_family-2828                                       LINE/L1               2087   2176  (6709) 172481  
   398   12.6  8.0  1.1  scaffold65|size510149       3702    3789  (498273) + rnd-1_family-307                                        Unknown                544    637    (89) 172482  
   337   22.8  2.9  1.9  scaffold65|size510149       3975    4077  (497985) C rnd-5_family-442                                        Unknown             (3910)    540     437 172483  
   500   18.5 27.7  0.0  scaffold65|size510149       4418    4547  (497515) C rnd-1_family-345                                        Unknown                (0)    175      10 172484  
   287   18.2  1.8  0.0  scaffold65|size510149       4689    4739  (497323) + genome_5_4113                                           DNA                      2     53   (589) 172485  
   963   21.5 10.0  4.2  scaffold65|size510149       4740    5099  (496963) + Copia7_TP                                               LTR/Copia                1    380    (85) 172486  
  1545   13.4  0.0  4.3  scaffold65|size510149       6963    7227  (494835) C rnd-1_family-450                                        Unknown              (696)    254       1 172487  
   634   15.4  0.0  0.0  scaffold65|size510149       7226    7329  (494733) + genome_8_12029                                          DNA                    189    292     (0) 172488 *
  6581   19.0  1.8  2.6  scaffold65|size510149       7361    8630  (493432) + rnd-5_family-2383                                       Unknown                194   1453  (4038) 172489  
    15   21.6  3.5  3.5  scaffold65|size510149      10307   10363  (491699) + G-rich                                                  Low_complexity           1     57     (0) 172490  
   363   23.2  0.0  3.7  scaffold65|size510149      10581   10692  (491370) + rnd-4_family-237                                        Unknown                116    223    (55) 172491  
   296   27.4  7.9  2.2  scaffold65|size510149      10886   11012  (491050) + genome_11_172910-9]15                                   Unspecified            412    545     (1) 172492  
    13   13.6  7.1  2.3  scaffold65|size510149      11393   11434  (490628) + (CATCC)n                                                Simple_repeat            1     44     (0) 172493  
   619   25.0  0.0  2.3  scaffold65|size510149      11607   11786  (490276) + rnd-4_family-237                                        Unknown                 51    226    (52) 172494  
   311   27.4  7.9  2.2  scaffold65|size510149      11975   12101  (489961) + genome_11_172910-9]15                                   Unspecified            412    545     (1) 172495  
  2427    4.6  2.8  1.0  scaffold65|size510149      12475   12802  (489260) C rnd-1_family-30                                         Unknown              (260)    317       1 172496  
   253   32.2  1.1  0.0  scaffold65|size510149      15499   15588  (486474) C rnd-1_family-147                                        Unknown             (1016)    317     227 172497  
   290   21.5  1.5  1.5  scaffold65|size510149      15675   15740  (486322) C rnd-1_family-976                                        Unknown              (137)    351     286 172498  
   329   21.0  2.4  1.2  scaffold65|size510149      16014   16095  (485967) C rnd-1_family-976                                        Unknown              (127)    361     279 172499  
  4047    6.4  1.4  0.0  scaffold65|size510149      18381   18959  (483103) C rnd-1_family-812                                        Unknown                (0)    620       2 172500  
  3945    2.6  0.9  0.0  scaffold65|size510149      18960   19413  (482649) + genome_5_4290                                           DNA                      1    458     (0) 172501  
   668    9.5  1.1  0.0  scaffold65|size510149      19414   19508  (482554) C rnd-1_family-812                                        Unknown              (524)     96       1 172500  
   471    4.4  1.4  7.2  scaffold65|size510149      19510   19582  (482480) C rnd-5_family-585                                        Unknown                (0)    110      42 172502  
   254    5.7  0.0  2.9  scaffold65|size510149      19574   19609  (482453) + rnd-2_family-88                                         Unknown                392    426   (583) 172503 *
  2284   10.7  1.8 11.7  scaffold65|size510149      19582   20028  (482034) + rnd-1_family-55                                         Unknown                  1    376    (81) 172504  
   511   21.5  0.0  0.0  scaffold65|size510149      19996   20102  (481960) C genome_10_6249                                          DNA                  (278)    311     205 172505 *
   894   10.7 13.0  2.4  scaffold65|size510149      20104   20291  (481771) + rnd-1_family-22                                         Unknown                346    500   (351) 172506  
   297   21.6  7.3 12.6  scaffold65|size510149      20292   20482  (481580) + genome_11_2781                                          DNA                      3    184    (15) 172507 *
  7888    6.5  6.0  1.6  scaffold65|size510149      20341   20371  (481691) C rnd-1_family-2                                          Unknown             (1054)   1711    1672 172508  
   345   20.3  3.5  8.3  scaffold65|size510149      20372   20484  (481578) + rnd-1_family-1361                                       Unknown                 46    153     (4) 172509  
  7888    6.5  6.0  1.6  scaffold65|size510149      20485   21734  (480328) C rnd-1_family-2                                          Unknown             (1054)   1671      30 172508  
   429   13.2  1.5  0.0  scaffold65|size510149      21710   21777  (480285) + genome_2_6197                                           DNA                    194    262   (194) 172510 *
  1102    6.4  6.9  1.6  scaffold65|size510149      21777   21950  (480112) C rnd-1_family-2                                          Unknown             (2582)    183       1 172508  
   483    1.6  4.9  0.0  scaffold65|size510149      21970   22030  (480032) + rnd-1_family-200                                        Unknown                 46    109   (393) 172511 *
   532    1.4  8.3  0.0  scaffold65|size510149      21984   22055  (480007) C rnd-1_family-17                                         Unknown              (216)    340     263 172512 *
  1340   14.8  5.2  7.8  scaffold65|size510149      22015   22094  (479968) C rnd-4_family-169                                        RC/Helitron         (7842)    411      78 172513  
  1621   12.7  1.0  3.5  scaffold65|size510149      22095   22388  (479674) C rnd-1_family-17                                         Unknown              (268)    288       2 172514  
   407   26.4  4.7  2.3  scaffold65|size510149      22455   22667  (479395) C rnd-1_family-1                                          Unknown            (14464)   1451    1234 172515 *
  6471   12.8  1.7  5.1  scaffold65|size510149      22630   23812  (478250) + rnd-5_family-1150                                       Unknown                  1   1128   (854) 172516  
   476   29.3  1.4  1.8  scaffold65|size510149      24749   24967  (477095) C rnd-1_family-1                                          Unknown            (14464)   1451    1234 172517 *
  6424   12.9  1.9  4.8  scaffold65|size510149      24923   26106  (475956) + rnd-5_family-1150                                       Unknown                  1   1128   (854) 172518  
    12   23.9  2.2  2.2  scaffold65|size510149      27465   27510  (474552) + GA-rich                                                 Low_complexity           1     46     (0) 172519  
  1570    7.9  0.0  0.9  scaffold65|size510149      27775   27990  (474072) C genome_4_16607                                          DNA                  (426)    214       1 172520  
  1260   11.6  0.5  1.1  scaffold65|size510149      28035   28193  (473869) C genome_12_19122                                         DNA                    (0)    279     122 172521  
  4077    3.1  0.0  0.8  scaffold65|size510149      28194   28681  (473381) + genome_1_3367                                           DNA                      1    484     (0) 172522  
   916    8.9  0.0  0.0  scaffold65|size510149      28682   28803  (473259) C genome_12_19122                                         DNA                  (157)    122       1 172523  
   682   21.5  1.6  6.1  scaffold65|size510149      28804   28977  (473085) + rnd-1_family-333                                        Unknown                229    394   (181) 172524  
  3383   17.4  0.4  4.5  scaffold65|size510149      29000   29708  (472354) C rnd-5_family-608                                        Unknown                (0)    681       1 172525  
  3691   22.3  0.5  1.6  scaffold65|size510149      29730   30702  (471360) C rnd-1_family-692                                        Unknown                (0)    963       1 172526  
  2129   16.2  0.0  0.0  scaffold65|size510149      30393   30807  (471255) + rnd-1_family-782                                        Unknown                  1    397     (0) 172527 *
   985   15.4  0.0  0.0  scaffold65|size510149      30812   30999  (471063) C rnd-4_family-140                                        Unknown                (0)    188       1 172528  
  1205   28.1  0.0  0.0  scaffold65|size510149      31008   31366  (470696) + rnd-5_family-460                                        Unknown                  8    366     (4) 172529  
   923   19.9  0.0  0.0  scaffold65|size510149      31372   31562  (470500) C rnd-1_family-989                                        Unknown                (0)    201      11 172530 *
   978   18.3  0.5  0.0  scaffold65|size510149      31478   31685  (470377) + rnd-1_family-978                                        Unknown                  8    216     (2) 172531  
   349   16.4  0.0  0.0  scaffold65|size510149      31690   31750  (470312) C rnd-5_family-5102                                       Unknown                (2)     61       1 172532  
  4006   26.8  2.7  1.9  scaffold65|size510149      31770   33183  (468879) + rnd-5_family-505                                        Unknown                 19   1443   (418) 172533  
  1370   24.9  6.3  3.8  scaffold65|size510149      32754   33341  (468721) C rnd-1_family-654                                        Unknown                (0)    809     208 172534 *
   351   14.3  0.0  0.0  scaffold65|size510149      33341   33396  (468666) C rnd-1_family-428                                        Unknown              (302)     59       4 172535 *
   386   15.9  0.0 14.4  scaffold65|size510149      33509   33573  (468489) C rnd-2_family-88                                         Unknown               (36)    973     922 172536  
    50    3.8  0.0  0.0  scaffold65|size510149      33574   33628  (468434) + (CTTCTTCTC)n                                            Simple_repeat            1     55     (0) 172537  
   531   13.7  0.0  0.3  scaffold65|size510149      33629   33718  (468344) C rnd-1_family-571                                        Unknown                (0)     88       1 172536 *
   751   19.0  3.3 11.1  scaffold65|size510149      33714   33926  (468136) + rnd-5_family-3853                                       Unknown                156    353     (1) 172538  
   264   24.8  1.1  4.4  scaffold65|size510149      33855   33947  (468115) C rnd-1_family-81                                         Unknown                (0)    196     107 172539 *
   605   23.8  0.0 18.0  scaffold65|size510149      34144   34353  (467709) + rnd-5_family-1153                                       Unknown                 62    239   (335) 172540  
  2999   11.3  2.5  0.2  scaffold65|size510149      34359   34801  (467261) + genome_3_7528                                           DNA                      1    453     (3) 172541  
   352   18.0  5.8 14.6  scaffold65|size510149      34992   35147  (466915) + rnd-1_family-8                                          Satellite               53    196   (199) 172542 *
   733   19.3  7.0  4.7  scaffold65|size510149      35040   35267  (466795) C rnd-5_family-3738                                       Unknown               (41)    233       1 172543  
   406   14.5  1.1  7.1  scaffold65|size510149      35914   36002  (466060) C rnd-5_family-126                                        Unknown              (674)    955     872 172544 *
  1964   16.4  1.5  8.4  scaffold65|size510149      35999   36456  (465606) C rnd-5_family-126                                        Unknown             (1135)    494      66 172544  
  1386   17.9  9.4  1.0  scaffold65|size510149      36472   36832  (465230) + rnd-1_family-807                                        Unknown                 27    417   (424) 172545  
  1378   15.0  0.4  1.3  scaffold65|size510149      36918   37147  (464915) C rnd-5_family-524                                        Unknown              (569)    292      65 172546  
   652   21.2  0.0  1.3  scaffold65|size510149      37175   37332  (464730) + rnd-5_family-98                                         Unknown                 21    176   (225) 172547  
   435   24.8  2.7  1.3  scaffold65|size510149      39465   39611  (462451) C genome_5_11572                                          DNA                    (2)    437     289 172548  
   401   28.1  2.5  5.6  scaffold65|size510149      39612   39705  (462357) + genome_8_22558                                          DNA                      3    236   (202) 172549  
   359   28.4  0.7  1.5  scaffold65|size510149      40477   40612  (461450) + genome_8_12029                                          DNA                      1    135   (157) 172550  
   234   24.4  4.7  4.7  scaffold65|size510149      40616   40701  (461361) + genome_8_12029                                          DNA                    207    292     (0) 172551  
   333   18.7  3.5 21.4  scaffold65|size510149      43566   43735  (458327) + genome_3_21789                                          DNA                      1    145   (350) 172552  
   447   18.8  1.4  7.7  scaffold65|size510149      43914   44051  (458011) + genome_3_21789                                          DNA                    366    495     (0) 172553  
   295   12.5  1.8  1.8  scaffold65|size510149      44066   44122  (457940) C rnd-1_family-516                                        Unknown                (2)    222     166 172554  
   537   11.1  1.1  0.0  scaffold65|size510149      44140   44229  (457833) C rnd-1_family-60                                         Unknown                (7)    102      12 172555  
  3754   11.7  2.8  0.5  scaffold65|size510149      44274   44840  (457222) C genome_1_9665                                           DNA                    (0)    580       1 172556  
   339    7.0  0.0  0.0  scaffold65|size510149      44843   44879  (457183) + genome_7_10266                                          DNA                      1     37   (483) 172557  
  3728    6.3  0.0  0.0  scaffold65|size510149      44880   45337  (456725) + genome_5_4290                                           DNA                      1    458     (0) 172558  
  2246    5.5  7.6  1.5  scaffold65|size510149      45338   45650  (456412) + genome_7_10266                                          DNA                     36    367   (153) 172559  
  3466    9.2  0.0  0.2  scaffold65|size510149      45651   46107  (455955) + genome_11_9683                                          DNA                      1    456     (0) 172560  
   914    6.2  0.0  0.0  scaffold65|size510149      46108   46219  (455843) + genome_7_10266                                          DNA                    366    477    (43) 172561  
   399   27.2  6.3  7.6  scaffold65|size510149      46230   46620  (455442) C genome_11_16053                                         DNA                   (11)    410      28 172562 *
   529   19.5  6.3  3.4  scaffold65|size510149      46404   46468  (455594) C rnd-5_family-884                                        Unknown                (0)    306     136 172563  
   505   18.6  2.4  2.4  scaffold65|size510149      46469   46595  (455467) + rnd-5_family-766                                        DNA/TcMar-Tc2         1721   1847     (0) 172564  
   529   19.5  6.3  3.4  scaffold65|size510149      46596   46644  (455418) C rnd-5_family-884                                        Unknown                (0)    135       1 172563  
   585   16.0  1.9  0.0  scaffold65|size510149      46648   46753  (455309) C rnd-1_family-99                                         Unknown                (2)    193      86 172565  
   556   12.8 15.6  0.6  scaffold65|size510149      46720   46852  (455210) C rnd-5_family-821                                        Unknown              (457)    225     111 172566 *
  1784   16.0  6.3 12.6  scaffold65|size510149      46773   47396  (454666) + rnd-1_family-58                                         Unknown                139    663     (3) 172567  
   505   21.0  2.5 14.6  scaffold65|size510149      47394   47638  (454424) + rnd-2_family-88                                         Unknown                773    991    (18) 172568 *
   256   21.5  3.1  0.0  scaffold65|size510149      47621   47685  (454377) C rnd-1_family-516                                        Unknown               (58)    166     100 172569 *
   523   23.4  3.0  5.2  scaffold65|size510149      47724   47921  (454141) + rnd-1_family-300                                        Unknown                 63    256   (494) 172570  
   721   27.8  0.8  2.1  scaffold65|size510149      47982   48070  (453992) + rnd-1_family-300                                        Unknown                360    595   (155) 172570  
   735   22.7  0.7  0.0  scaffold65|size510149      48071   48220  (453842) C rnd-1_family-280                                        Unknown                (0)   1375    1225 172571 *
  4488   18.7  5.0  7.3  scaffold65|size510149      48219   49383  (452679) C scaffold170|size558746_(dbseq-nr_246)_[277812,288266]   LTR/Gypsy           (5827)   4628    3489 172572  
 51037    5.6  1.0  0.8  scaffold65|size510149      49384   55668  (446394) C scaffold171|size496807_(dbseq-nr_295)_[215868,222163]   LTR/Gypsy              (0)   6296       1 172573  
   315   12.8  0.0  0.0  scaffold65|size510149      55669   55715  (446347) C scaffold170|size558746_(dbseq-nr_246)_[277812,288266]   LTR/Gypsy           (6601)   3854    3808 172574  
  1723   23.7  5.8  3.8  scaffold65|size510149      55719   56325  (445737) C scaffold170|size558746_(dbseq-nr_246)_[277812,288266]   LTR/Gypsy           (7883)   2572    2006 172575  
  1205    9.7 11.8  4.3  scaffold65|size510149      56268   56589  (445473) + rnd-3_family-259                                        Unknown                227    646    (73) 172576 *
  1621   15.9  4.8  0.3  scaffold65|size510149      56514   56823  (445239) C scaffold170|size558746_(dbseq-nr_246)_[277812,288266]   LTR/Gypsy           (8448)   2007    1684 172575  
  2127   18.9  6.1  2.4  scaffold65|size510149      56838   57315  (444747) C rnd-1_family-280                                        Unknown              (164)   1211     717 172571  
  1831   19.1  0.3  0.3  scaffold65|size510149      57311   57667  (444395) C rnd-1_family-280                                        Unknown              (904)    471     115 172571 *
   393   29.5  2.8  2.8  scaffold65|size510149      58224   58401  (443661) + rnd-1_family-147                                        Unknown               1153   1330     (3) 172577  
   553   16.5  1.0  1.0  scaffold65|size510149      60275   60378  (441684) + genome_8_12029                                          DNA                      1    104   (188) 172578  
  1364   28.0  4.8  4.4  scaffold65|size510149      60382   61478  (440584) + rnd-1_family-149                                        Unknown                  1   1249     (2) 172579  
    17   11.2  0.0  0.0  scaffold65|size510149      61494   61522  (440540) + (GAG)n                                                  Simple_repeat            1     29     (0) 172580  
  3164   20.6  3.9  2.1  scaffold65|size510149      61527   62270  (439792) + rnd-1_family-187                                        DNA/hAT-Tag1             5    761  (2621) 172581  
  1149   19.3  9.8  0.7  scaffold65|size510149      62272   62537  (439525) + rnd-1_family-211                                        DNA/hAT-Tag1          1637   1926  (1406) 172582  
   564   13.5  1.1  0.0  scaffold65|size510149      62548   62636  (439426) + rnd-1_family-187                                        DNA/hAT-Tag1          2312   2401   (981) 172583  
   901    9.9  1.5  0.0  scaffold65|size510149      62637   62767  (439295) + rnd-5_family-956                                        Unknown               2636   2768  (1960) 172584  
  6762    4.5  0.1  0.2  scaffold65|size510149      62768   63571  (438491) + scaffold434|size123093_(dbseq-nr_175)_[52641,59321]     LTR/Gypsy                1    803  (5878) 172585  
 58275    0.4  0.2  0.2  scaffold65|size510149      63572   69908  (432154) + scaffold11|size2099203_(dbseq-nr_337)_[1432380,1438715] LTR/Gypsy                1   6336     (0) 172586  
 50163    2.3  0.1  0.2  scaffold65|size510149      69909   75562  (426500) + scaffold64|size1002091_(dbseq-nr_604)_[196390,202831]   LTR/Gypsy              800   6442     (0) 172587  
  2829   14.0  0.0  3.6  scaffold65|size510149      75563   76050  (426012) + rnd-5_family-956                                        Unknown               2764   3234  (1494) 172584  
  1727   19.2  2.0  1.1  scaffold65|size510149      76239   76596  (425466) + rnd-5_family-956                                        Unknown               4368   4728     (0) 172584  
   372   26.9  1.5  2.3  scaffold65|size510149      77028   77160  (424902) + rnd-1_family-592                                        Unknown                257    388     (9) 172588  
  1247   23.8  1.4  3.0  scaffold65|size510149      78059   78421  (423641) C rnd-4_family-338                                        RC/Helitron            (1)   1910    1554 172589  
  4142   11.3  0.7  0.3  scaffold65|size510149      78422   78996  (423066) + genome_7_7989                                           DNA                      1    577     (0) 172590  
  3724   18.8  0.4  0.3  scaffold65|size510149      79005   79704  (422358) C rnd-4_family-338                                        RC/Helitron          (365)   1546     846 172589  
  3887   20.5  0.9  1.9  scaffold65|size510149      79771   80611  (421451) C rnd-4_family-338                                        RC/Helitron         (1078)    833       1 172589  
   958   17.2  0.0  0.0  scaffold65|size510149      80613   80781  (421281) + rnd-1_family-1315                                       Unknown                  1    169    (84) 172591  
   229   11.6  0.0  2.3  scaffold65|size510149      81044   81087  (420975) + rnd-1_family-757                                        Unknown                437    479    (16) 172592 *
   372   24.2  6.4 11.8  scaffold65|size510149      81050   81236  (420826) C rnd-1_family-213                                        Unknown               (89)    365     188 172593  
 33599   12.5  2.2  0.9  scaffold65|size510149      81341   86654  (415408) C scaffold52|size687078_(dbseq-nr_635)_[61213,67634]      LTR/Gypsy           (1065)   5357       1 172594  
   228   12.8  1.7  8.9  scaffold65|size510149      87036   87095  (414967) + rnd-1_family-791                                        Unknown                347    402     (9) 172595  
   408   24.4  1.9  7.3  scaffold65|size510149      87118   87276  (414786) C rnd-4_family-161                                        Unknown              (331)   1156    1006 172596  
   403   23.8  7.4  4.3  scaffold65|size510149      87786   87987  (414075) + rnd-5_family-1141                                       Unknown                790    997     (2) 172597  
   326   13.7  0.0  0.0  scaffold65|size510149      88019   88069  (413993) C rnd-5_family-1961                                       Unknown             (1270)     52       2 172598  
   296   20.4  4.4  2.2  scaffold65|size510149      88040   88129  (413933) + rnd-5_family-1141                                       Unknown                833    924    (75) 172599 *
   599   15.4 19.1  0.0  scaffold65|size510149      88072   88207  (413855) C rnd-1_family-1277                                       Unknown                (0)    162       1 172600  
    19   17.9  0.0 10.0  scaffold65|size510149      88593   88654  (413408) + (ATCAATG)n                                              Simple_repeat            1     55     (0) 172601  
    27    3.5  0.0  0.0  scaffold65|size510149      88655   88684  (413378) + (TGATTG)n                                               Simple_repeat            1     30     (0) 172602  
    19   17.9  0.0 10.0  scaffold65|size510149      88685   88698  (413364) + (ATCAATG)n                                              Simple_repeat            7     20     (0) 172603  
   294   24.2  6.4  5.7  scaffold65|size510149      89184   89323  (412739) + rnd-1_family-262                                        Unknown                300    440     (0) 172604  
   646   29.2  5.9  0.4  scaffold65|size510149      90704   90940  (411122) C rnd-1_family-1288                                       Unknown              (102)    263      14 172605  
   243   28.2  9.9  1.3  scaffold65|size510149      91053   91264  (410798) + rnd-5_family-1284                                       Unknown                 99    328    (30) 172606  
   249   21.5  4.9  2.4  scaffold65|size510149      91643   91723  (410339) C genome_2_20414                                          DNA                    (2)    720     638 172607 *
   652   30.4  3.5  4.5  scaffold65|size510149      91702   91907  (410155) C genome_2_13115                                          DNA                  (124)    491      97 172608  
   772   23.0  0.0  3.2  scaffold65|size510149      91908   92100  (409962) + genome_2_20414                                          DNA                    442    628    (94) 172609  
   338   20.6  1.5  0.0  scaffold65|size510149      92098   92165  (409897) C genome_11_16249                                         DNA                  (396)    267     199 172610 *
   267   20.9  0.0  0.0  scaffold65|size510149      92202   92244  (409818) C genome_11_16249                                         DNA                  (464)    199     157 172610  
  1105   20.8 13.0  1.6  scaffold65|size510149      92246   92390  (409672) + genome_3_3699                                           DNA/centromeric         56    199   (443) 172611  
    28   12.9  0.0  0.0  scaffold65|size510149      92391   92449  (409613) + (TAGTTCCAAG)n                                           Simple_repeat            1     59     (0) 172612  
  1105   20.8 13.0  1.6  scaffold65|size510149      92450   92650  (409412) + genome_3_3699                                           DNA/centromeric        200    440   (202) 172611  
   764   21.1  1.7  0.6  scaffold65|size510149      92651   92826  (409236) + genome_12_4350                                          DNA                      1    178   (278) 172613  
   800   29.9  3.1  2.9  scaffold65|size510149      93495   93910  (408152) + rnd-1_family-207                                        DNA/TcMar-Tc2          102    518     (3) 172614  
   353   29.6  4.4  3.1  scaffold65|size510149      94061   94311  (407751) C rnd-5_family-766                                        DNA/TcMar-Tc2       (1425)    422     169 172615  
   725   22.2  0.0  0.0  scaffold65|size510149      94401   94562  (407500) + rnd-1_family-1060                                       Unknown                 34    195     (0) 172616 *
  1173   20.9  1.3  2.7  scaffold65|size510149      94484   94783  (407279) C rnd-1_family-1153                                       Unknown                (0)    312      17 172617  
   983   19.8  0.4  3.9  scaffold65|size510149      94817   95053  (407009) + genome_12_4350                                          DNA                    195    423    (33) 172618  
   794   12.5  3.9 17.8  scaffold65|size510149      95073   95276  (406786) + genome_3_3699                                           DNA/centromeric        463    642     (0) 172619  
  4136   11.2  0.2  0.0  scaffold65|size510149      95317   95895  (406167) + genome_1_9665                                           DNA                      1    580     (0) 172620  
   375   17.3  1.2  2.4  scaffold65|size510149      95910   95992  (406070) C genome_2_20414                                          DNA                  (640)     82       1 172621  
   515    4.8 15.3  2.1  scaffold65|size510149      98673   98757  (403305) C genome_7_10266                                          DNA                  (424)     96       1 172622  
  3579    1.9  1.4  0.0  scaffold65|size510149      98866   99293  (402769) + rnd-1_family-633                                        Unknown                  1    434  (2784) 172623 *
 34846    1.4  2.8  0.2  scaffold65|size510149      99016  103690  (398372) C rnd-1_family-626                                        Unknown                (0)   4181       1 172624  
   354   15.5  0.0  0.0  scaffold65|size510149     105878  105935  (396127) C genome_5_8084                                           DNA                   (39)    511     454 172625  
  4736    0.6  2.1  0.0  scaffold65|size510149     106000  106518  (395544) C genome_5_6940                                           DNA                    (0)    530       1 172626  
    16   28.5  5.3  0.0  scaffold65|size510149     117372  117447  (384615) + (GGTGGC)n                                               Simple_repeat            1     80     (0) 172627  
    11   32.4  0.0  1.9  scaffold65|size510149     117769  117823  (384239) + A-rich                                                  Low_complexity           1     54     (0) 172628  
  4533    8.8  5.5  2.3  scaffold65|size510149     125802  126524  (375538) C genome_10_2760-9]2                                      Unspecified            (2)    809      64 172629  
  1741   16.3  8.0  1.6  scaffold65|size510149     126518  126941  (375121) C scaffold5|size2025720_(dbseq-nr_679)_[1273151,1286701]  LTR/Gypsy           (6050)   7501    7051 172630 *
  5595    9.8  2.2  0.5  scaffold65|size510149     126927  128330  (373732) + rnd-1_family-2                                          Unknown                  4   1337    (42) 172631  
  1027   20.2  3.7  3.6  scaffold65|size510149     128331  128616  (373446) + rnd-1_family-219                                        Unknown                 50    317   (113) 172632 *
  1079   12.3  7.4  3.9  scaffold65|size510149     128615  128853  (373209) + rnd-1_family-219                                        Unknown                 17    425     (5) 172633  
   766   20.5  9.2  6.3  scaffold65|size510149     128704  128995  (373067) C rnd-1_family-224                                        Unknown                (0)    300       1 172634 *
   877   12.2  0.0  0.7  scaffold65|size510149     128861  129000  (373062) C scaffold5|size2025720_(dbseq-nr_679)_[1273151,1286701]  LTR/Gypsy          (12991)    560     422 172635  
   277   13.3 15.0  0.0  scaffold65|size510149     128998  129056  (373006) C genome_3_11418                                          DNA                  (776)    112      45 172636 *
  3752    7.1  0.0  0.0  scaffold65|size510149     129057  129534  (372528) C genome_12_13260                                         DNA                    (0)    478       1 172637  
   283    2.6  0.0  5.3  scaffold65|size510149     129538  129577  (372485) C genome_3_11418                                          DNA                  (850)     38       1 172636  
   347   31.9  5.4  0.9  scaffold65|size510149     130263  130483  (371579) + genome_3_19411                                          DNA                    161    391     (1) 172638  
   480   21.8  0.8  4.0  scaffold65|size510149     130487  130615  (371447) + rnd-5_family-1970                                       Unknown                913   1037   (764) 172639  
    13   11.7  3.6  0.0  scaffold65|size510149     145051  145078  (356984) + (GAATA)n                                                Simple_repeat            1     29     (0) 172640  
  3537   30.6  3.4  3.1  scaffold65|size510149     147685  149371  (352691) + scaffold5|size2025720_(dbseq-nr_679)_[1055228,1063854]  LTR/Copia             1373   3064  (5563) 172641  
  4739   30.2  2.6  2.5  scaffold65|size510149     150334  152346  (349716) + scaffold5|size2025720_(dbseq-nr_679)_[1055228,1063854]  LTR/Copia             4008   6023  (2604) 172641  
  5127   27.2  2.6  2.9  scaffold65|size510149     152556  155041  (347021) + scaffold5|size2025720_(dbseq-nr_679)_[1055228,1063854]  LTR/Copia             6160   8598    (75) 172641  
   297   21.3  0.0  2.5  scaffold65|size510149     159384  159465  (342597) + rnd-1_family-81                                         Unknown                115    194     (2) 172642 *
   607   14.4  0.0  0.0  scaffold65|size510149     159394  159496  (342566) C rnd-1_family-60                                         Unknown                (0)    109      12 172643  
  1012   18.0  4.3  0.9  scaffold65|size510149     159610  159817  (342245) + rnd-1_family-330                                        Unknown                  1    215   (300) 172644  
  2415   14.1  1.9  0.0  scaffold65|size510149     159824  160192  (341870) C rnd-5_family-1117                                       Unknown                (0)    376       1 172645  
   767   18.8  0.6  1.8  scaffold65|size510149     160203  160370  (341692) + rnd-1_family-387                                        Unknown                  2    167     (2) 172646  
  1153   15.4  3.4  0.5  scaffold65|size510149     160392  160600  (341462) + rnd-1_family-330                                        Unknown                  1    215   (300) 172647  
  1709   12.4 11.1  5.7  scaffold65|size510149     160636  160985  (341077) C rnd-5_family-1117                                       Unknown                (8)    368       1 172648  
   796   19.6  0.0  1.2  scaffold65|size510149     160996  161165  (340897) + rnd-1_family-387                                        Unknown                  2    169     (0) 172649  
   322   28.1  3.5 14.9  scaffold65|size510149     162379  162780  (339282) C scaffold16|size1078160_(dbseq-nr_220)_[167428,173330]   LTR                 (2160)   3743    3382 172650  
   259   30.1  2.6 10.5  scaffold65|size510149     162456  162834  (339228) C scaffold249|size437664_(dbseq-nr_37)_[20621,26730]      LTR/Gypsy           (2425)   3685    3334 172651 *
   789   19.1  1.1  2.2  scaffold65|size510149     163157  163343  (338719) C scaffold106|size273814_(dbseq-nr_642)_[52563,59017]     LTR/Gypsy           (6039)    416     232 172652  
   315   23.6  0.6 16.2  scaffold65|size510149     163343  163393  (338669) C scaffold268|size245569_(dbseq-nr_108)_[63860,70236]     LTR/Gypsy            (238)   6139    6032 172653 *
   466   10.7 22.1  1.8  scaffold65|size510149     163394  163488  (338574) + rnd-4_family-406                                        Unknown                  1    114     (0) 172654  
   315   23.6  0.6 16.2  scaffold65|size510149     163489  163499  (338563) C scaffold268|size245569_(dbseq-nr_108)_[63860,70236]     LTR/Gypsy            (238)   6031    6004 172653  
  4027    6.1  5.2  1.2  scaffold65|size510149     163809  164368  (337694) C genome_7_5391                                           DNA                    (0)    582       1 172655  
   260   22.4  8.6  7.7  scaffold65|size510149     164964  165079  (336983) C rnd-1_family-156                                        Unknown              (124)    836     720 172656  
   279   18.0 11.8  2.1  scaffold65|size510149     165759  165843  (336219) C scaffold16|size1078160_(dbseq-nr_220)_[167428,173330]   LTR                 (5655)    248     156 172657 *
   398   18.9  6.8  3.7  scaffold65|size510149     165830  165961  (336101) + rnd-1_family-555                                        Unknown                  1    136    (49) 172658  
   247   16.7  2.1  0.0  scaffold65|size510149     166376  166423  (335639) + rnd-4_family-545                                        Unknown               2129   2177     (4) 172659  
   860   11.4  1.5  0.8  scaffold65|size510149     166483  166614  (335448) + rnd-5_family-66                                         Unknown                 54    186  (1059) 172660  
  1528    9.9  4.5  6.3  scaffold65|size510149     166625  166914  (335148) + rnd-5_family-66                                         Unknown                960   1244     (1) 172660  
   475   23.9  4.9  6.4  scaffold65|size510149     167282  167504  (334558) C rnd-1_family-354                                        Unknown              (108)    450     231 172661  
  3404    9.0 14.0  1.1  scaffold65|size510149     167860  168408  (333654) + genome_2_15377                                          DNA                      1    619     (0) 172662  
  2858   11.6  0.5  0.0  scaffold65|size510149     168419  168833  (333229) C genome_5_10029                                          DNA                    (8)    449      33 172663  
  4169    9.2  5.5  0.5  scaffold65|size510149     168843  169444  (332618) C genome_1_159620-9]7                                     Unspecified            (0)    632       1 172664  
   302   12.7  3.5  3.5  scaffold65|size510149     169408  169464  (332598) C rnd-4_family-237                                        Unknown              (206)     72      16 172665 *
   501   28.7  0.9  1.4  scaffold65|size510149     169479  169697  (332365) C rnd-1_family-336                                        Unknown                (8)    251      34 172666  
   483   31.9  1.5  2.3  scaffold65|size510149     169833  170095  (331967) C rnd-5_family-2312                                       Unknown               (17)    425     165 172667 *
  2581   15.5  1.1  0.9  scaffold65|size510149     169924  170371  (331691) + rnd-5_family-222                                        Unknown                 37    485    (40) 172668  
   967   14.6  0.8 18.5  scaffold65|size510149     170471  170731  (331331) C rnd-2_family-88                                         Unknown               (17)    992     771 172669 *
  1340   17.7  0.0  0.0  scaffold65|size510149     170582  170807  (331255) + rnd-1_family-26                                         Unknown                  1    226    (98) 172670  
  1472   16.6  4.6  1.9  scaffold65|size510149     170811  171117  (330945) C rnd-1_family-86                                         Unknown              (220)    606     292 172671 *
  1695   13.4  0.3  3.6  scaffold65|size510149     171031  171317  (330745) + rnd-1_family-502                                        Unknown                  1    278     (0) 172672  
   327   18.9  1.3  1.3  scaffold65|size510149     171252  171326  (330736) C rnd-1_family-156                                        Unknown              (652)    308     234 172673 *
   336   29.6  5.3  4.7  scaffold65|size510149     171896  172065  (329997) C rnd-1_family-260                                        Unknown             (1308)   4054    3884 172674  
   321    5.4  1.7  5.3  scaffold65|size510149     172467  172525  (329537) C rnd-1_family-110                                        Unknown               (23)     61       5 172675  
  6435    2.0  0.0  1.7  scaffold65|size510149     172526  173283  (328779) + genome_8_18752                                          DNA                      1    745     (0) 172676  
   241   18.8  0.0  0.0  scaffold65|size510149     173284  173330  (328732) + rnd-1_family-26                                         Unknown                278    324     (0) 172670  
   431   16.2  0.0  0.0  scaffold65|size510149     180409  180482  (321580) + rnd-1_family-886                                        SINE?                   72    145  (2898) 172677  
   936   31.6  5.8  1.4  scaffold65|size510149     181266  181744  (320318) C genome_12_10264                                         DNA                    (1)    502       3 172678  
   257   14.3  2.4  0.0  scaffold65|size510149     182971  183012  (319050) + rnd-1_family-189                                        Unknown                887    929   (205) 172679  
   230   26.6  4.4  1.1  scaffold65|size510149     185654  185668  (316394) + genome_2_21040                                          DNA                      6     54   (476) 172680  
   295   21.5  0.0  0.0  scaffold65|size510149     185669  185733  (316329) C genome_11_89010-9]2                                     Unspecified            (3)    476     412 172681  
   230   26.6  4.4  1.1  scaffold65|size510149     185734  185744  (316318) + genome_2_21040                                          DNA                     55     99   (431) 172680 *
  2544   21.1  0.0  0.6  scaffold65|size510149     185742  186251  (315811) C rnd-4_family-338                                        RC/Helitron          (312)   1599    1093 172682  
 59154    0.4  0.3  0.1  scaffold65|size510149     186291  192714  (309348) C scaffold64|size1002091_(dbseq-nr_604)_[196390,202831]   LTR/Gypsy              (0)   6442       1 172683  
  3759   19.7  0.9  3.4  scaffold65|size510149     192715  193527  (308535) C rnd-4_family-338                                        RC/Helitron         (1118)    793       1 172682  
  1056   22.9  0.0  2.8  scaffold65|size510149     193529  193784  (308278) + rnd-1_family-1315                                       Unknown                  1    249     (4) 172684  
   262   16.1  0.0  6.0  scaffold65|size510149     193934  193986  (308076) C rnd-1_family-213                                        Unknown               (17)    437     388 172685  
 46269    6.5  0.4  0.3  scaffold65|size510149     194165  200563  (301499) + scaffold52|size687078_(dbseq-nr_635)_[61213,67634]      LTR/Gypsy                1   6475     (0) 172686  
   711   16.3  8.9  2.4  scaffold65|size510149     200587  200743  (301319) + rnd-4_family-2636                                       Unknown               3971   4137     (0) 172687  
   271   32.5  2.6  0.0  scaffold65|size510149     200934  200955  (301107) C genome_11_89010-9]2                                     Unspecified          (309)    170     111 172688  
   305   23.3  0.0  1.4  scaffold65|size510149     200956  201029  (301033) + genome_2_21040                                          DNA                    380    452    (78) 172689  
   271   32.5  2.6  0.0  scaffold65|size510149     201030  201047  (301015) C genome_11_89010-9]2                                     Unspecified          (309)    110      54 172688  
  1439   23.2  7.1  3.5  scaffold65|size510149     201730  202166  (299896) C genome_6_15486                                          DNA                    (8)    479      28 172690  
   542   21.2  9.8 17.5  scaffold65|size510149     202225  202343  (299719) C rnd-5_family-4415                                       Unknown                (2)   2133    1962 172691  
   687   24.0  0.7  0.0  scaffold65|size510149     202344  202497  (299565) + rnd-1_family-635                                        Unknown                  1    155     (0) 172692 *
  1613   24.6  3.4  5.0  scaffold65|size510149     202466  202713  (299349) + rnd-1_family-580                                        Unknown                  1    232   (340) 172693  
   542   21.2  9.8 17.5  scaffold65|size510149     202498  202652  (299410) C rnd-5_family-4415                                       Unknown                (2)   1961    1734 172691 *
   984   18.6  0.0  2.2  scaffold65|size510149     202714  202895  (299167) C rnd-1_family-828                                        Unknown               (35)    215      38 172694  
  1613   24.6  3.4  5.0  scaffold65|size510149     202896  203252  (298810) + rnd-1_family-580                                        Unknown                233    569     (3) 172693  
   390   23.8  2.8  0.9  scaffold65|size510149     203160  203265  (298797) C rnd-5_family-4415                                       Unknown              (491)   1644    1537 172691 *
  1897   21.2  5.3  2.4  scaffold65|size510149     203266  203752  (298310) + genome_1_94420-9]2                                      Unspecified              4    504     (3) 172695  
  2644   26.2  4.3  5.4  scaffold65|size510149     203754  204923  (297139) C rnd-5_family-4415                                       Unknown              (596)   1539     230 172691  
  1850   18.8  0.2  9.5  scaffold65|size510149     204607  205076  (296986) + rnd-1_family-262                                        Unknown                  7    436     (4) 172696 *
    13   18.1  0.0  5.1  scaffold65|size510149     206480  206520  (295542) + (CAATATT)n                                              Simple_repeat            1     39     (0) 172697  
    13   18.8  0.0  0.0  scaffold65|size510149     208499  208529  (293533) + (ACAGT)n                                                Simple_repeat            1     31     (0) 172698  
   830   11.3  0.8  0.0  scaffold65|size510149     208681  208804  (293258) C rnd-4_family-116                                        Unknown                (0)   2213    2089 172699 *
  2334    6.3  3.0  0.0  scaffold65|size510149     208802  209104  (292958) + rnd-1_family-741                                        Unknown                  3    314     (0) 172700 *
  4559    4.3  0.0  0.0  scaffold65|size510149     209097  209624  (292438) + rnd-1_family-276                                        Unknown                  1    528  (1277) 172701  
  3630   12.8  2.0  2.7  scaffold65|size510149     209625  210212  (291850) + genome_2_13648                                          LTR/Copia                1    584     (0) 172702  
  9359    7.6  1.1  0.6  scaffold65|size510149     210213  211003  (291059) + rnd-1_family-276                                        Unknown                529   1326   (479) 172701  
  4191    9.0  7.0  0.3  scaffold65|size510149     211004  211647  (290415) C rnd-1_family-341                                        LTR/Copia              (0)    687       1 172703  
  2798    3.9  0.6  0.0  scaffold65|size510149     211648  211821  (290241) C rnd-1_family-721                                        Unknown              (163)    176       1 172704 *
 10397    5.0  6.4  0.9  scaffold65|size510149     211815  213713  (288349) C rnd-4_family-116                                        Unknown              (118)   2095      94 172699  
  7676   11.2  0.6  1.8  scaffold65|size510149     213714  214962  (287100) C rnd-1_family-312                                        Unknown                (0)   1789     555 172705  
   993   25.4  6.8  1.9  scaffold65|size510149     214961  215402  (286660) + rnd-5_family-505                                        Unknown                662   1124   (737) 172706 *
  1801   19.6  8.8  4.0  scaffold65|size510149     215408  216033  (286029) C rnd-1_family-654                                        Unknown              (154)    655       1 172707  
   754    3.1  1.0  0.0  scaffold65|size510149     216057  216152  (285910) C rnd-4_family-116                                        Unknown             (2116)     97       1 172708  
   251   23.2  8.4  2.4  scaffold65|size510149     216141  216153  (285909) C rnd-1_family-21                                         Unknown             (3973)   1939    1871 172709 *
   799    2.0  0.0  0.0  scaffold65|size510149     216154  216251  (285811) + rnd-5_family-2910                                       Unknown                  1     98     (0) 172710  
   227    5.4 18.9  0.0  scaffold65|size510149     216265  216301  (285761) + genome_1_1584                                           DNA                     60    103   (720) 172711 *
  2034    1.3  0.4  0.4  scaffold65|size510149     216298  216534  (285528) + rnd-1_family-1298                                       Unknown                  1    237     (0) 172712  
  9857    5.5  0.4  0.2  scaffold65|size510149     216565  218595  (283467) + rnd-1_family-291                                        Unknown                  1   1232     (7) 172713  
   557   28.1  5.1  7.8  scaffold65|size510149     218595  218613  (283449) + genome_7_17953                                          DNA                    904    943   (345) 172714 *
   774   28.0  0.0  0.9  scaffold65|size510149     218614  218833  (283229) + rnd-1_family-415                                        Unknown                 61    278  (1135) 172715  
   557   28.1  5.1  7.8  scaffold65|size510149     218834  218987  (283075) + genome_7_17953                                          DNA                    944   1286     (2) 172714  
    19   17.4  0.0  0.0  scaffold65|size510149     218996  219035  (283027) + (GTATC)n                                                Simple_repeat            1     40     (0) 172716  
  1382    1.3  0.0  0.0  scaffold65|size510149     219037  219189  (282873) C rnd-1_family-1345                                       Unknown                (0)    153       1 172717  
   414   10.8  3.1  0.0  scaffold65|size510149     219188  219252  (282810) C rnd-5_family-2086                                       Unknown              (416)    629     563 172718 *
  2821    7.8  0.8  0.0  scaffold65|size510149     219255  219638  (282424) + rnd-5_family-819                                        Unknown                594    980     (0) 172719  
   416   29.3  1.6  2.6  scaffold65|size510149     219642  219834  (282228) C rnd-1_family-746                                        Unknown                (2)    191       1 172720 *
  1151   30.3  2.9  3.0  scaffold65|size510149     219672  220198  (281864) + rnd-1_family-411                                        Unknown                 19    544   (367) 172721  
  1831   23.4  5.6  2.4  scaffold65|size510149     220199  220715  (281347) + rnd-1_family-411                                        Unknown                379    911     (0) 172722  
   516   17.5  0.0  0.0  scaffold65|size510149     220728  220824  (281238) + rnd-1_family-207                                        DNA/TcMar-Tc2          425    521     (0) 172723  
  1884   32.4  4.4  3.4  scaffold65|size510149     221477  222794  (279268) C rnd-5_family-1363                                       Unknown              (341)   4073    2743 172724  
 28312    1.9  1.0  0.3  scaffold65|size510149     224423  227618  (274444) + scaffold342|size218991_(dbseq-nr_610)_[24332,30804]     LTR/Gypsy                1   3218  (3255) 172725  
 13410    2.1  2.3  0.1  scaffold65|size510149     227616  229200  (272862) C scaffold235|size475901_(dbseq-nr_53)_[187924,193741]    LTR/Copia           (2574)   3244    1626 172726 *
  3321    1.1  0.0  0.3  scaffold65|size510149     229212  229582  (272480) C scaffold5|size2025720_(dbseq-nr_679)_[10354,16114]      LTR/Copia           (5391)    370       1 172727  
 10890    6.8  0.3  2.0  scaffold65|size510149     229583  231038  (271024) C rnd-1_family-194                                        Unknown             (1217)   1476      45 172728  
  2616   14.7  2.6  2.4  scaffold65|size510149     231143  231594  (270468) + genome_1_3735                                           DNA                      7    459     (6) 172729  
   249   21.4  0.0  0.0  scaffold65|size510149     233254  233295  (268767) + rnd-1_family-775                                        Unknown                 58     99     (7) 172730  
  7254    5.6  0.2  0.9  scaffold65|size510149     242301  243207  (258855) + rnd-1_family-444                                        Unknown                  1    901     (0) 172731  
   266    9.9  0.0 11.8  scaffold65|size510149     243235  243291  (258771) + rnd-1_family-1265                                       Unknown                 10     60     (5) 172732  
   404    1.6  4.7  4.7  scaffold65|size510149     243384  243447  (258615) + rnd-5_family-1212                                       Unknown                 27     90  (3103) 172733  
   280   16.8  8.1  6.4  scaffold65|size510149     243448  243492  (258570) C rnd-4_family-1139                                       Unknown             (2203)    212       5 172734  
   266    0.0  0.0  0.0  scaffold65|size510149     245475  245503  (256559) C genome_9_12624                                          DNA                    (0)    458     430 172735  
    16   16.7  0.0  4.8  scaffold65|size510149     245689  245732  (256330) + (CACCCCC)n                                              Simple_repeat            1     42     (0) 172736  
    13   10.7  3.1  3.1  scaffold65|size510149     247284  247315  (254747) + (GAAGAT)n                                               Simple_repeat            1     32     (0) 172737  
    13   14.7  0.0  3.2  scaffold65|size510149     251557  251588  (250474) + (ATACA)n                                                Simple_repeat            1     31     (0) 172738  
   763   17.0  0.0  1.4  scaffold65|size510149     251693  251835  (250227) C genome_12_17919                                         DNA                    (0)    473     333 172739 *
  5609    4.3  0.0  0.1  scaffold65|size510149     251833  252623  (249439) + rnd-1_family-769                                        Unknown                  1    656   (838) 172740  
  7172   12.8  0.6  1.3  scaffold65|size510149     252626  254124  (247938) C rnd-1_family-673                                        Unknown              (679)   1162       1 172741  
   500   23.3  0.8  0.8  scaffold65|size510149     254192  254325  (247737) + rnd-1_family-1229                                       Unknown                 13    146    (50) 172742  
  2867    5.3  0.0  0.3  scaffold65|size510149     254424  254781  (247281) C rnd-5_family-1784                                       Unknown                (0)    861     505 172743  
 11248    9.8  0.2  0.3  scaffold65|size510149     254857  257178  (244884) + rnd-1_family-374                                        Unknown                  1   1537     (0) 172744  
  1373   13.7  0.8  5.6  scaffold65|size510149     257625  257887  (244175) C genome_12_17919                                         DNA                  (222)    251       1 172739  
  1347    8.0  0.0  2.0  scaffold65|size510149     261520  261722  (240340) + rnd-5_family-2219                                       Unknown                 50    248     (0) 172745  
  5577   20.5  8.6  0.5  scaffold65|size510149     261732  262998  (239064) + scaffold11|size2099203_(dbseq-nr_337)_[1432380,1438715] LTR/Gypsy             2142   3510  (2826) 172746  
  1742   18.2  1.8  1.6  scaffold65|size510149     263004  263378  (238684) C genome_3_441                                            DNA                    (0)    674     299 172747  
 46059    8.3  1.4  1.1  scaffold65|size510149     263379  269387  (232675) + scaffold133|size826974_(dbseq-nr_519)_[800995,807399]   LTR/Gypsy                1   6032   (373) 172748  
  1164   17.7  1.8 16.1  scaffold65|size510149     269388  269827  (232235) C scaffold57|size959080_(dbseq-nr_623)_[193678,200055]    LTR/Gypsy              (0)   6378    6001 172749 *
  1550   19.9  0.3  2.5  scaffold65|size510149     269794  270122  (231940) C genome_3_441                                            DNA                  (352)    322       1 172750  
  8550   20.1  5.5  2.1  scaffold65|size510149     270123  272440  (229622) + scaffold171|size496807_(dbseq-nr_295)_[215868,222163]   LTR/Gypsy             3516   6290     (6) 172751  
  3609    3.8  0.0  0.7  scaffold65|size510149     272892  273317  (228745) + rnd-1_family-88                                         Unknown                  1    423   (568) 172752  
   473   23.5  2.4  4.2  scaffold65|size510149     273318  273486  (228576) + scaffold253|size408994_(dbseq-nr_396)_[29877,35980]     LTR/Gypsy              693    858  (5246) 172753 *
  4758    5.8  4.5  0.0  scaffold65|size510149     273484  274110  (227952) + rnd-1_family-156                                        Unknown                  1    629   (331) 172754  
  2512   10.6  0.0  0.0  scaffold65|size510149     274111  274469  (227593) + genome_7_200430-9]5                                     Unspecified             16    374     (2) 172755  
   681    2.0  2.8  9.8  scaffold65|size510149     274477  274585  (227477) + rnd-1_family-51                                         Unknown                  1    102   (574) 172756  
   422   16.7  1.2  0.0  scaffold65|size510149     274578  274661  (227401) C genome_10_6249                                          DNA                  (187)    402     318 172757 *
   265   29.4  0.0  1.1  scaffold65|size510149     274594  274686  (227376) C rnd-1_family-58                                         Unknown              (280)    386     295 172758 *
  1631    4.6  0.0  0.0  scaffold65|size510149     274662  274856  (227206) + rnd-1_family-51                                         Unknown                 93    287   (389) 172759  
   238   20.8  1.9  0.0  scaffold65|size510149     274832  274884  (227178) + rnd-1_family-938                                        Unknown                  1     54    (24) 172760 *
   500   20.8  0.9  0.0  scaffold65|size510149     274857  274962  (227100) C genome_10_6249                                          DNA                  (278)    311     205 172757  
  3099    4.9  0.0  1.0  scaffold65|size510149     274963  275355  (226707) + rnd-1_family-51                                         Unknown                288    676     (0) 172761  
   334   22.8  4.8  8.0  scaffold65|size510149     275210  275376  (226686) C rnd-4_family-169                                        RC/Helitron         (8007)    246      85 172762 *
   317    4.2  2.1  0.0  scaffold65|size510149     275391  275438  (226624) + rnd-1_family-91                                         Unknown                  1     49    (20) 172763 *
  4385    3.2  0.4  2.8  scaffold65|size510149     275432  275982  (226080) + rnd-1_family-30                                         Unknown                  1    529    (48) 172764  
   391   22.5  3.0  4.2  scaffold65|size510149     275839  276005  (226057) C rnd-1_family-85                                         Unknown               (29)    212      48 172765 *
    23    9.4  0.0  0.0  scaffold65|size510149     276006  276040  (226022) + (GAA)n                                                  Simple_repeat            1     35     (0) 172766  
   593    1.6  0.3  0.3  scaffold65|size510149     276041  276128  (225934) + rnd-1_family-91                                         Unknown                  1     68     (1) 172767  
   765   10.9  0.0  0.0  scaffold65|size510149     288621  288730  (213332) C rnd-1_family-339                                        Unknown               (96)    628     519 172768  
  1214   16.8  0.4  0.8  scaffold65|size510149     288761  289010  (213052) C rnd-1_family-84                                         Unknown                (7)    647     413 172769  
  5349    5.4  0.5  0.3  scaffold65|size510149     289026  289676  (212386) + genome_2_19287                                          DNA                      1    652     (0) 172770  
   445   11.3  1.6  0.0  scaffold65|size510149     289677  289738  (212324) C rnd-1_family-257                                        Unknown               (48)     63       1 172771 *
   618   16.5  0.0  0.0  scaffold65|size510149     289738  289839  (212223) + genome_10_6249                                          DNA                    205    306   (283) 172772  
  3803    5.4  5.2  0.2  scaffold65|size510149     289840  290320  (211742) + genome_2_13625                                          DNA                      1    505     (0) 172773  
  1079   13.3  1.6  3.8  scaffold65|size510149     290341  290528  (211534) C rnd-1_family-22                                         Unknown              (322)    529     346 172774  
   462   22.5  1.8  1.8  scaffold65|size510149     290530  290642  (211420) + genome_10_6249                                          DNA                    205    317   (272) 172775 *
  1229   14.8  3.6  0.7  scaffold65|size510149     290610  290832  (211230) C rnd-1_family-233                                        Unknown                (1)    217       1 172776  
   356   20.5  2.4  2.4  scaffold65|size510149     290833  290917  (211145) + genome_10_6249                                          DNA                    318    402   (187) 172777 *
   445    7.8  7.3  3.6  scaffold65|size510149     290910  290990  (211072) C rnd-1_family-339                                        Unknown                (0)    724     651 172778  
   530   26.9  4.2  5.3  scaffold65|size510149     291016  291301  (210761) C rnd-1_family-86                                         Unknown              (226)    600     318 172779 *
  1065   17.2  0.5  1.0  scaffold65|size510149     291294  291493  (210569) + rnd-1_family-502                                        Unknown                 80    278     (0) 172780  
  1633   12.0  5.1  7.1  scaffold65|size510149     291498  291828  (210234) C rnd-1_family-86                                         Unknown              (224)    602     278 172781 *
  1972   10.8  0.4  0.0  scaffold65|size510149     291722  291998  (210064) + rnd-1_family-502                                        Unknown                  1    278     (0) 172782 *
  2041   10.5  2.5  0.3  scaffold65|size510149     291932  292258  (209804) C rnd-1_family-156                                        Unknown              (652)    308       1 172783  
   501   23.8  6.8  2.3  scaffold65|size510149     292236  292458  (209604) + scaffold171|size496807_(dbseq-nr_295)_[326296,332375]   LTR                   5105   5425   (508) 172784 *
  2257    8.4  0.0  0.0  scaffold65|size510149     292455  292751  (209311) C rnd-1_family-537                                        Unknown                (4)    297       1 172785  
   664   11.9  0.9  0.0  scaffold65|size510149     292697  292805  (209257) + rnd-1_family-555                                        Unknown                 76    185     (0) 172786 *
  8236   22.4  3.0  2.1  scaffold65|size510149     292845  295007  (207055) C scaffold170|size558746_(dbseq-nr_246)_[277812,288266]   LTR/Gypsy           (5829)   4626    2445 172787  
   242   22.9 10.3  3.5  scaffold65|size510149     294923  295058  (207004) C rnd-1_family-399                                        Unknown                (5)    313     169 172788 *
   281   13.6  3.3  3.3  scaffold65|size510149     295016  295076  (206986) + rnd-5_family-1816                                       Unknown                210    270   (449) 172789  
   517   24.1  0.0  2.3  scaffold65|size510149     295093  295228  (206834) C scaffold170|size558746_(dbseq-nr_246)_[277812,288266]   LTR/Gypsy           (8317)   2138    2006 172787 *
   970   13.8 12.4  4.3  scaffold65|size510149     295170  295454  (206608) + rnd-3_family-259                                        Unknown                226    605   (114) 172790  
  1458   16.1  1.5  0.4  scaffold65|size510149     295463  295723  (206339) C scaffold170|size558746_(dbseq-nr_246)_[277812,288266]   LTR/Gypsy           (8507)   1948    1685 172787  
    31    2.3  6.8  0.0  scaffold65|size510149     295740  295783  (206279) + (CTTCTC)n                                               Simple_repeat            1     47     (0) 172791  
   163    1.4  0.0  0.0  scaffold65|size510149     295788  295937  (206125) + (CTTCTTTTT)n                                            Simple_repeat            1    150     (0) 172792  
   270   21.3  3.2 16.0  scaffold65|size510149     295951  296140  (205922) C rnd-1_family-61                                         Unknown               (48)    460     292 172793 *
  1366   10.3  0.0  1.5  scaffold65|size510149     296089  296286  (205776) + rnd-1_family-99                                         Unknown                  1    195     (0) 172794 *
  3441   12.6  1.5  1.0  scaffold65|size510149     296284  297194  (204868) C rnd-1_family-315                                        Unknown               (13)    578       1 172795  
 50404    0.5  0.2  0.2  scaffold65|size510149     297420  302954  (199108) + scaffold178|size795848_(dbseq-nr_718)_[393430,398968]   LTR/Copia                1   5539     (0) 172796  
  2386   23.1  4.9  1.8  scaffold65|size510149     303236  303933  (198129) + rnd-1_family-274                                        Unknown                139    857   (599) 172797 *
  9671   17.6  1.0  0.2  scaffold65|size510149     303931  305596  (196466) C scaffold64|size1002091_(dbseq-nr_604)_[196390,202831]   LTR/Gypsy           (3744)   2698    1020 172798  
   644   28.5  2.5  6.4  scaffold65|size510149     306616  306892  (195170) C rnd-1_family-1026                                       Unknown               (17)    267       1 172799  
   327   22.2  1.4  1.4  scaffold65|size510149     306834  306906  (195156) + rnd-1_family-1115                                       Unknown                394    466   (172) 172800 *
   417   22.6  1.1  0.0  scaffold65|size510149     307719  307811  (194251) + rnd-5_family-885                                        Unknown                235    328  (1819) 172801  
   459   27.4  2.8  8.3  scaffold65|size510149     308526  308780  (193282) + rnd-5_family-885                                        Unknown                955   1196   (951) 172801  
   952   23.6  0.0  0.4  scaffold65|size510149     308820  309045  (193017) + rnd-5_family-885                                        Unknown               1270   1494   (653) 172801  
   248   20.1  0.0  7.3  scaffold65|size510149     309237  309295  (192767) + rnd-4_family-92                                         Unknown                256    310   (194) 172802  
   266    9.5  0.0  2.4  scaffold65|size510149     309503  309545  (192517) + rnd-2_family-88                                         Unknown                920    961    (48) 172803  
   261   16.0 22.7  0.0  scaffold65|size510149     309514  309588  (192474) C rnd-5_family-2086                                       Unknown              (368)    677     586 172804 *
  1273   24.4  8.8  4.3  scaffold65|size510149     309579  310138  (191924) + rnd-4_family-28                                         Unknown                301    884  (1084) 172805  
   589   24.2  2.0  3.1  scaffold65|size510149     310164  310359  (191703) C rnd-1_family-350                                        Unknown              (333)   1240    1047 172806  
   895   27.3  7.9  4.2  scaffold65|size510149     310371  310874  (191188) C rnd-1_family-350                                        Unknown              (656)    917     396 172806  
  1091   16.6  1.0  0.0  scaffold65|size510149     310879  311077  (190985) C genome_7_5391                                           DNA                  (381)    201       1 172807  
   469   20.9 13.9  0.0  scaffold65|size510149     311078  311192  (190870) C genome_6_15486                                          DNA                  (356)    131       1 172808  
   240   23.5  0.0  4.9  scaffold65|size510149     311472  311556  (190506) C genome_4_4579                                           DNA                  (163)    258     178 172809 *
   646   18.7  0.9  3.3  scaffold65|size510149     311495  311720  (190342) C rnd-5_family-884                                        Unknown                (0)    306      28 172810  
  1442   19.1  4.0 11.6  scaffold65|size510149     311860  312285  (189777) + genome_3_21789                                          DNA                      1    397    (98) 172811  
   757   12.2  0.8  3.2  scaffold65|size510149     312331  312457  (189605) + genome_3_21789                                          DNA                    371    494     (1) 172812  
  2744    9.5  1.1  0.0  scaffold65|size510149     312626  313005  (189057) + genome_6_9260                                           DNA                      1    384    (38) 172813  
   455   21.7  2.6  0.0  scaffold65|size510149     312908  313007  (189055) C genome_8_12320                                          DNA                 (1121)    136      34 172814 *
  2374    9.9  3.5  0.6  scaffold65|size510149     313008  313352  (188710) + genome_2_20801                                          DNA                      1    355    (68) 172815  
  2627   10.2  0.5  0.3  scaffold65|size510149     313361  313870  (188192) + rnd-1_family-17                                         Unknown                  1    556     (0) 172816  
   236   10.5  0.0  2.6  scaffold65|size510149     313837  313869  (188193) C rnd-2_family-88                                         Unknown              (578)    431     400 172817 *
  3577   14.2  3.5  1.0  scaffold65|size510149     313870  314467  (187595) C genome_2_13490                                          DNA                    (0)    613       1 172818  
   484    3.1 10.8  0.0  scaffold65|size510149     314468  314532  (187530) + genome_2_20801                                          DNA                    352    423     (0) 172819  
   307    7.5  0.0  0.0  scaffold65|size510149     314538  314573  (187489) C genome_7_2791                                           DNA                    (0)    447     412 172820  
  3614    6.7  6.7  0.0  scaffold65|size510149     314574  315039  (187023) + genome_1_13889                                          DNA                      1    497     (0) 172821  
  3695    4.4  0.2  0.0  scaffold65|size510149     315043  315476  (186586) C genome_5_18917                                          DNA                    (0)    435       1 172822  
  1046   16.3  1.1  0.5  scaffold65|size510149     315510  315700  (186362) C genome_1_13889                                          DNA                   (80)    417     226 172823  
   546   23.5  0.0  0.0  scaffold65|size510149     315825  315943  (186119) C genome_1_13889                                          DNA                  (378)    119       1 172823  
  2931   10.2  0.5  1.9  scaffold65|size510149     315944  316363  (185699) C genome_7_2791                                           DNA                   (33)    414       1 172824  
   327    5.3  0.0  0.0  scaffold65|size510149     316367  316404  (185658) + genome_6_9260                                           DNA                    385    422     (0) 172825  
   781   14.0  1.3  2.0  scaffold65|size510149     316427  316579  (185483) C genome_9_1663                                           DNA                    (0)    431     280 172826 *
  2469    5.6  1.3  0.0  scaffold65|size510149     316557  316862  (185200) + genome_3_13440                                          DNA                     13    322     (0) 172827  
  1335   16.7  0.4  0.0  scaffold65|size510149     316863  317075  (184987) C genome_9_1663                                           DNA                  (143)    288      75 172826  
  4132    8.5  5.4  1.9  scaffold65|size510149     317076  317685  (184377) + genome_5_2387                                           DNA                      1    631     (0) 172828  
   463   11.3  0.0  2.8  scaffold65|size510149     317688  317760  (184302) C genome_9_1663                                           DNA                  (356)     75       5 172829  
   375   20.8  2.3 16.4  scaffold65|size510149     318995  319126  (182936) C rnd-5_family-239                                        Unknown                (0)    342     227 172830  
   439   24.3  0.9  1.9  scaffold65|size510149     319213  319321  (182741) C rnd-5_family-4603                                       Unknown              (217)    257     150 172831  
   594   20.4  5.1  2.5  scaffold65|size510149     319824  319979  (182083) C scaffold5|size2025720_(dbseq-nr_679)_[1089321,1095660]  LTR/Gypsy              (2)   6338    6179 172832  
   380   16.7  0.0  4.4  scaffold65|size510149     320098  320191  (181871) + rnd-4_family-406                                        Unknown                 25    114     (0) 172833  
   330   21.0  6.1  1.2  scaffold65|size510149     320148  320229  (181833) C scaffold360|size312727_(dbseq-nr_717)_[58593,65069]     LTR/Gypsy            (364)   6113    6028 172834 *
  3163   25.2  4.5  0.6  scaffold65|size510149     320263  321125  (180937) C scaffold171|size496807_(dbseq-nr_295)_[215868,222163]   LTR/Gypsy           (1132)   5164    4268 172835  
   508   26.3  3.2  6.2  scaffold65|size510149     321356  321635  (180427) C genome_3_16974                                          DNA/hAT-Tag1         (228)    505     234 172836  
   518   21.4  0.0  2.7  scaffold65|size510149     321953  322067  (179995) C scaffold174|size478105_(dbseq-nr_126)_[352692,359006]   LTR/Gypsy           (2173)   4142    4031 172837 *
   660   26.0  2.5  2.5  scaffold65|size510149     322067  322303  (179759) + rnd-1_family-1360                                       Unknown                  1    237     (0) 172838  
   474   31.3  3.1  3.4  scaffold65|size510149     322503  322809  (179253) C rnd-5_family-1463                                       LTR/Copia            (524)   3257    3027 172839  
   439   28.7  5.1  4.4  scaffold65|size510149     322948  323239  (178823) C scaffold179|size420366_(dbseq-nr_409)_[298021,303838]   LTR/Copia           (1708)   4110    3817 172840 *
  2911   22.3  5.8  1.3  scaffold65|size510149     323201  324076  (177986) C rnd-5_family-645                                        Unknown              (196)    917       3 172841  
   980   23.9  0.0  3.4  scaffold65|size510149     325624  325870  (176192) + rnd-5_family-1284                                       Unknown                119    357     (1) 172842  
 50881    2.8  0.5  0.2  scaffold65|size510149     325958  331848  (170214) C scaffold80|size783030_(dbseq-nr_43)_[553675,559585]     LTR                    (0)   5911       1 172843  
   438   28.2  2.3  3.5  scaffold65|size510149     331849  332001  (170061) + rnd-1_family-1360                                       Unknown                 87    237     (0) 172844  
  3575   25.2  2.1  3.3  scaffold65|size510149     332007  333009  (169053) C scaffold171|size496807_(dbseq-nr_295)_[215868,222163]   LTR/Gypsy           (2285)   4011    3021 172845  
  3044   14.7  8.9  3.5  scaffold65|size510149     333011  333707  (168355) C scaffold256|size278341_(dbseq-nr_189)_[144115,150592]   LTR/Gypsy              (0)   6478    5746 172846  
   247   27.1  0.0  2.7  scaffold65|size510149     333641  333716  (168346) + scaffold35|size490618_(dbseq-nr_715)_[281969,287860]    LTR                    608    681  (5211) 172847 *
  1920   20.4  4.7  2.1  scaffold65|size510149     333708  334415  (167647) + rnd-5_family-2929                                       Unknown                138    811     (0) 172848 *
 13640   12.4  1.6  0.9  scaffold65|size510149     334414  336453  (165609) C scaffold9|size952703_(dbseq-nr_94)_[283613,290091]      LTR/Gypsy           (1467)   5012    2958 172849  
 15600   16.6  4.5  2.1  scaffold65|size510149     336470  339412  (162650) C scaffold7|size730406_(dbseq-nr_160)_[96026,102513]      LTR/Gypsy           (3474)   3014       1 172850  
  2622   27.1  6.1  2.5  scaffold65|size510149     339413  340427  (161635) C scaffold11|size2099203_(dbseq-nr_337)_[1432380,1438715] LTR/Gypsy           (3290)   3057    2007 172851  
  2081   30.6  7.8  2.3  scaffold65|size510149     340440  341512  (160550) C scaffold228|size250950_(dbseq-nr_49)_[76779,83128]      LTR/Gypsy           (4975)   1375     245 172852  
   253   21.8  6.4  8.7  scaffold65|size510149     341585  341725  (160337) C scaffold5|size2025720_(dbseq-nr_679)_[1089321,1095660]  LTR/Gypsy            (282)   6058    5921 172853  
   750   31.5  4.2  3.7  scaffold65|size510149     342271  342623  (159439) C scaffold204|size186819_(dbseq-nr_562)_[56855,62582]     LTR/Gypsy           (4188)   1540    1186 172854  
   504   30.6  8.2  3.8  scaffold65|size510149     342828  343082  (158980) + scaffold81|size906611_(dbseq-nr_67)_[667448,673924]     LTR/Gypsy             5590   5855   (622) 172855 *
   529   31.0  4.0  3.9  scaffold65|size510149     342861  343113  (158949) C scaffold70|size833590_(dbseq-nr_219)_[107231,113604]    LTR/Gypsy           (5616)    852     606 172856  
 12563   22.2  0.9  0.9  scaffold65|size510149     343152  345712  (156350) + scaffold44|size824116_(dbseq-nr_111)_[491965,496806]    LTR/Copia                1   2561  (2281) 172857  
 10300    8.4  0.7  0.3  scaffold65|size510149     345713  347087  (154975) C scaffold171|size496807_(dbseq-nr_295)_[215868,222163]   LTR/Gypsy              (0)   6296    4917 172858 *
 33174    9.9  0.7  1.6  scaffold65|size510149     347080  351704  (150358) C scaffold171|size496807_(dbseq-nr_295)_[215868,222163]   LTR/Gypsy           (1708)   4588       2 172858  
  9945   22.6  2.4  2.3  scaffold65|size510149     351708  353995  (148067) + scaffold312|size187761_(dbseq-nr_665)_[74133,78979]     LTR/Copia             2558   4847     (0) 172859  
    13    0.0  5.0  0.0  scaffold65|size510149     357153  357172  (144890) + (ATTG)n                                                 Simple_repeat            1     21     (0) 172860  
    12    4.3  8.3  0.0  scaffold65|size510149     357582  357605  (144457) + (GATAT)n                                                Simple_repeat            1     26     (0) 172861  
    20   20.9  6.1  0.0  scaffold65|size510149     359200  359265  (142797) + (CCGAAGAA)n                                             Simple_repeat            1     70     (0) 172862  
  2913   15.6 14.7  0.6  scaffold65|size510149     361962  362587  (139475) C rnd-1_family-444                                        Unknown              (187)    714       1 172863  
   281   16.7  1.9  0.0  scaffold65|size510149     362891  362944  (139118) + rnd-5_family-616                                        Unknown                 20     74     (2) 172864  
    26    0.0  0.0  0.0  scaffold65|size510149     363934  363958  (138104) + (AGC)n                                                  Simple_repeat            1     25     (0) 172865  
  2605    2.9  0.0  1.6  scaffold65|size510149     367810  368121  (133941) + genome_5_5066                                           DNA                      1    307   (351) 172866  
  1066   24.8  2.5  3.5  scaffold65|size510149     368122  368435  (133627) + rnd-1_family-620                                        Unknown                  1    311     (0) 172867 *
  4081    3.1  0.8  0.9  scaffold65|size510149     368425  368932  (133130) + rnd-1_family-25                                         Unknown                  1    486    (46) 172868  
   456   22.5  1.2  3.7  scaffold65|size510149     368786  368951  (133111) C rnd-4_family-169                                        RC/Helitron         (8007)    246      85 172869 *
    34    8.7  0.0  0.0  scaffold65|size510149     368952  369001  (133061) + (GAA)n                                                  Simple_repeat            1     50     (0) 172870  
   510    1.5  1.4  1.4  scaffold65|size510149     369002  369070  (132992) + rnd-1_family-91                                         Unknown                  1     69     (0) 172871  
  1566   20.4  0.3  1.7  scaffold65|size510149     369147  369509  (132553) + rnd-1_family-338                                        Unknown                 13    370     (0) 172872 *
  3076    1.7  0.3  1.4  scaffold65|size510149     369508  369866  (132196) + genome_5_5066                                           DNA                    304    658     (0) 172873  
   314    0.0  0.0  0.0  scaffold65|size510149     373259  373295  (128767) + genome_6_6142                                           DNA                      1     37   (644) 172874  
    25   27.9  6.8  0.0  scaffold65|size510149     373323  373425  (128637) + (CT)n                                                   Simple_repeat            1    110     (0) 172875  
   370    6.5  3.2  1.6  scaffold65|size510149     373462  373523  (128539) + genome_6_6142                                           DNA                    518    580   (101) 172876  
    43    2.3  0.0  0.0  scaffold65|size510149     373524  373567  (128495) + (T)n                                                    Simple_repeat            1     44     (0) 172877  
   739   10.0  0.0  2.7  scaffold65|size510149     377686  377798  (124264) + genome_9_21378                                          DNA                    455    564     (0) 172878  
    13   21.7  0.0  2.6  scaffold65|size510149     381193  381231  (120831) + (GATGTC)n                                               Simple_repeat            1     38     (0) 172879  
 13324    7.6  0.4  2.3  scaffold65|size510149     394181  396307  (105755) C rnd-5_family-1998                                       DNA/PIF-Harbinger      (1)   3075     920 172880  
  6701   17.8  1.8  0.8  scaffold65|size510149     396377  397636  (104426) C rnd-1_family-253                                        Unknown                (7)   1608     336 172881  
   711   22.7  2.4  3.0  scaffold65|size510149     397800  398211  (103851) C rnd-1_family-348                                        Unknown             (1365)    250       9 172881  
   381   23.7  0.0  0.0  scaffold65|size510149     398222  398297  (103765) C rnd-1_family-348                                        Unknown              (133)     77       2 172881  
  1669   13.3  0.4  0.0  scaffold65|size510149     398618  398873  (103189) C rnd-5_family-1998                                       DNA/PIF-Harbinger   (2167)    909     653 172880  
  3060   15.9  5.8  0.8  scaffold65|size510149     399713  400313  (101749) C rnd-5_family-1998                                       DNA/PIF-Harbinger   (2423)    653      23 172880  
   398   23.2  3.5  6.6  scaffold65|size510149     400436  400606  (101456) + rnd-5_family-1463                                       LTR/Copia               82    247  (3534) 172882  
  3328   11.8  2.5  1.3  scaffold65|size510149     401063  401581  (100481) + rnd-5_family-2072                                       DNA/TcMar-Stowaway       1    525   (775) 172883  
   490   21.3  5.7  0.8  scaffold65|size510149     401582  401704  (100358) + genome_3_21789                                          DNA                      1    129   (366) 172884  
   322   21.3  0.7 21.9  scaffold65|size510149     401705  401723  (100339) C rnd-5_family-239                                        Unknown                (0)    340     224 172885 *
   639   24.6  6.2 11.1  scaffold65|size510149     401717  402055  (100007) + genome_3_21789                                          DNA                     74    397    (98) 172886  
   236    0.0  0.0  0.0  scaffold65|size510149     402055  402087   (99975) + rnd-5_family-2072                                       DNA/TcMar-Stowaway     537    569   (731) 172887 *
   517   16.1 15.2  0.0  scaffold65|size510149     402087  402198   (99864) + genome_3_21789                                          DNA                    367    495     (0) 172888  
  4104   12.8  3.4  4.4  scaffold65|size510149     403034  403761   (98301) + rnd-5_family-2072                                       DNA/TcMar-Stowaway     577   1297     (3) 172889  
    12   19.6  0.0  0.0  scaffold65|size510149     405424  405452   (96610) + (GGC)n                                                  Simple_repeat            1     29     (0) 172890  
    17   35.8  0.8  5.1  scaffold65|size510149     412875  412996   (89066) + (GCT)n                                                  Simple_repeat            1    117     (0) 172891  
  2939    1.2  0.0  0.0  scaffold65|size510149     413159  413480   (88582) + genome_3_13440                                          DNA                      1    322     (0) 172892  
  1865   10.0  0.0  0.0  scaffold65|size510149     413931  414179   (87883) + genome_9_11612                                          DNA                      3    251   (180) 172893  
  3360   11.2  1.0  0.2  scaffold65|size510149     414182  414672   (87390) C scaffold9|size952703_(dbseq-nr_94)_[505032,511221]      LTR                 (5695)    495       1 172894  
   696   18.6  3.7  4.9  scaffold65|size510149     414673  414700   (87362) + scaffold64|size1002091_(dbseq-nr_604)_[830182,836649]   LTR/Gypsy              479    504  (5964) 172895  
   576    9.1  0.0  0.0  scaffold65|size510149     414673  414749   (87313) + genome_9_11612                                          DNA                    355    431     (0) 172896 *
   235   20.0  0.0  3.1  scaffold65|size510149     414826  414892   (87170) C rnd-5_family-3106                                       Unknown                (0)    621     557 172897 *
  1082   30.8  5.0  5.5  scaffold65|size510149     414844  415558   (86504) C rnd-5_family-2072                                       DNA/TcMar-Stowaway    (19)   1281     570 172898  
   252   27.5  3.7  7.1  scaffold65|size510149     415963  416150   (85912) C rnd-5_family-2072                                       DNA/TcMar-Stowaway  (1070)    230      49 172898  
   470   25.6  1.2  3.6  scaffold65|size510149     416196  416365   (85697) + rnd-1_family-241                                        Unknown                171    336   (119) 172899  
   668   21.5  1.8  1.8  scaffold65|size510149     416501  416666   (85396) C genome_2_13625                                          DNA                    (0)    505     340 172900  
  3804    6.0  3.9  0.0  scaffold65|size510149     416703  417185   (84877) + genome_11_5165                                          DNA                      1    502   (301) 172901  
    42    9.8  0.0  0.0  scaffold65|size510149     417186  417251   (84811) + (CTTTGGCAGG)n                                           Simple_repeat            1     66     (0) 172902  
   105    0.0  0.0  1.0  scaffold65|size510149     417257  417353   (84709) + (CTGCCAAACC)n                                           Simple_repeat            1     96     (0) 172903  
  1931    0.9  0.0  0.5  scaffold65|size510149     417354  417569   (84493) + genome_11_5165                                          DNA                    589    803     (0) 172904  
  1080   26.9  3.7  6.2  scaffold65|size510149     417571  417617   (84445) + rnd-4_family-98                                         DNA/hAT-Tag1          1283   1344  (3891) 172905  
  1203   19.0  3.7  4.0  scaffold65|size510149     417618  418065   (83997) + rnd-1_family-399                                        Unknown                  3    317     (1) 172906 *
  8358   12.6  2.5  2.9  scaffold65|size510149     417697  419445   (82617) + rnd-1_family-235                                        LINE/Tad1                1   1114     (0) 172907  
  1080   26.9  3.7  6.2  scaffold65|size510149     418066  418336   (83726) + rnd-4_family-98                                         DNA/hAT-Tag1          1345   1706  (3529) 172905 *
  1042   17.2  0.5  5.0  scaffold65|size510149     419367  419574   (82488) C genome_2_13625                                          DNA                  (306)    199       1 172900  
   582   16.9  1.9  2.4  scaffold65|size510149     419608  419756   (82306) C rnd-3_family-180                                        Unknown                (0)    460     318 172908  
  2570    3.4  3.5  6.0  scaffold65|size510149     420441  420782   (81280) C genome_7_18422                                          DNA                    (0)    334       1 172909  
   346   17.8  0.0 10.8  scaffold65|size510149     420931  421012   (81050) + genome_10_2906                                          DNA                    441    514   (231) 172910  
   322   23.0 12.2  0.0  scaffold65|size510149     420947  421020   (81042) C genome_11_5165                                          DNA                  (223)    580     498 172911 *
   344   17.8  4.1  0.0  scaffold65|size510149     430188  430260   (71802) + rnd-5_family-616                                        Unknown                  1     76     (0) 172912  
   989   19.4  8.4  4.0  scaffold65|size510149     430741  431025   (71037) + rnd-5_family-2850                                       Unknown                 13    309    (37) 172913  
  1009   13.2  0.0  0.6  scaffold65|size510149     431094  431253   (70809) + genome_3_19411                                          DNA                      1    159   (233) 172914  
   833   19.8  1.2  0.0  scaffold65|size510149     431232  431393   (70669) + genome_3_19411                                          DNA                    229    392     (0) 172915 *
   351   11.8  1.4  4.3  scaffold65|size510149     431490  431560   (70502) C rnd-1_family-91                                         Unknown                (0)     69       1 172916  
   678   17.6  3.2  2.5  scaffold65|size510149     431562  432654   (69408) + (CTC)n                                                  Simple_repeat            1   1100     (0) 172917  
   678   17.6  3.2  2.5  scaffold65|size510149     432803  433166   (68896) + (CTC)n                                                  Simple_repeat            1    365     (0) 172918  
   393   22.5  3.0  6.2  scaffold65|size510149     433182  433347   (68715) + rnd-4_family-169                                        RC/Helitron             85    245  (8008) 172919 *
  1517   13.4 11.2  1.2  scaffold65|size510149     433204  433498   (68564) + rnd-1_family-26                                         Unknown                  1    324     (0) 172920  
    15   19.9  0.0  0.0  scaffold65|size510149     436700  436728   (65334) + A-rich                                                  Low_complexity           1     29     (0) 172921  
   242    9.4  0.0  0.0  scaffold65|size510149     441028  441059   (61003) C rnd-5_family-1755                                       Unknown               (72)     39       8 172922  
    17   14.4  0.0  5.0  scaffold65|size510149     450674  450715   (51347) + (TGGTT)n                                                Simple_repeat            1     40     (0) 172923  
    17   10.8  0.0  0.0  scaffold65|size510149     450782  450811   (51251) + (ATACC)n                                                Simple_repeat            1     30     (0) 172924  
   291   18.8  6.2  0.0  scaffold65|size510149     451761  451824   (50238) + rnd-1_family-613                                        Unknown                  4     71  (2390) 172925  
  2195    8.9  0.0  0.0  scaffold65|size510149     452035  452326   (49736) C genome_8_12029                                          DNA                    (0)    292       1 172926  
   605   24.0 17.9  0.7  scaffold65|size510149     452521  452755   (49307) C genome_7_4419                                           DNA                   (83)    432     158 172927  
   975   27.2  2.0  0.0  scaffold65|size510149     452813  453106   (48956) C genome_7_4419                                           DNA                   (83)    432     133 172928  
   403   11.1  4.3  3.2  scaffold65|size510149     453121  453213   (48849) + rnd-5_family-3908                                       Unknown                 69    162    (10) 172929  
   343   18.1  5.2  3.0  scaffold65|size510149     453244  453340   (48722) + rnd-5_family-3908                                       Unknown                 62    160    (12) 172930  
    13    0.0  0.0  0.0  scaffold65|size510149     453766  453782   (48280) + (AAC)n                                                  Simple_repeat            1     17     (0) 172931  
  3351    9.2  1.0  2.5  scaffold65|size510149     454137  454617   (47445) + genome_2_13625                                          DNA                      1    474    (31) 172932  
  2079   21.2  4.1 11.7  scaffold65|size510149     457458  458236   (43826) C rnd-5_family-2349                                       Unknown                (0)    743      18 172933  
 35977    5.8  2.4  0.6  scaffold65|size510149     458942  463569   (38493) C scaffold133|size826974_(dbseq-nr_519)_[800995,807399]   LTR/Gypsy           (1446)   4959     247 172934  
  1048   18.6  4.9 12.0  scaffold65|size510149     463440  463830   (38232) + scaffold57|size959080_(dbseq-nr_623)_[153127,159601]    LTR/Gypsy               52    417  (6058) 172935 *
    24    8.4  0.0  0.0  scaffold65|size510149     463831  463868   (38194) + (GACCTT)n                                               Simple_repeat            1     38     (0) 172936  
    12   22.5  2.7  0.0  scaffold65|size510149     476169  476205   (25857) + A-rich                                                  Low_complexity           1     38     (0) 172937  
   225   19.1  0.0  0.0  scaffold65|size510149     479076  479117   (22945) C rnd-1_family-644                                        Unknown              (689)    664     623 172938  
  6953    0.0  0.0  0.0  scaffold65|size510149     480942  481681   (20381) + scaffold65|size510149_(dbseq-nr_120)_[483397,489887]    LTR/Gypsy                1    740  (5751) 172939 *
  7855    0.1  0.0  0.0  scaffold65|size510149     481680  482526   (19536) + scaffold65|size510149_(dbseq-nr_120)_[483397,489887]    LTR/Gypsy             5645   6491     (0) 172940  
   287   30.9  2.2  8.7  scaffold65|size510149     482751  482934   (19128) + rnd-1_family-1047                                       Unknown                 43    215   (380) 172941  
   274   26.0  0.0  0.0  scaffold65|size510149     484243  484315   (17747) + rnd-1_family-650                                        Unknown                187    259   (166) 172942  
  5412   20.8  3.1  3.7  scaffold65|size510149     484781  486374   (15688) C rnd-5_family-243                                        DNA/PIF-Harbinger    (323)   1670      86 172943  
   420   11.5 14.6  2.0  scaffold65|size510149     486367  486455   (15607) + scaffold170|size558746_(dbseq-nr_246)_[277812,288266]   LTR/Gypsy             7843   7942  (2513) 172944 *
  3419    2.3  0.0  0.0  scaffold65|size510149     486433  486822   (15240) + scaffold170|size558746_(dbseq-nr_246)_[277812,288266]   LTR/Gypsy             8332   8721  (1734) 172944  
  2825   22.8  2.8  3.1  scaffold65|size510149     486823  487815   (14247) C rnd-1_family-849                                        DNA/PIF-Harbinger    (198)   1032      43 172945  
  2313   10.2  0.5  4.5  scaffold65|size510149     487828  488196   (13866) + rnd-5_family-244                                        Unknown                  1    355     (1) 172946  
  1133   19.1  3.0  3.0  scaffold65|size510149     488205  488441   (13621) C genome_12_13613                                         DNA                  (287)    237       1 172947  
   907   13.3  0.0  2.7  scaffold65|size510149     488466  488618   (13444) + rnd-5_family-786                                        Unknown                  1    149   (311) 172948  
   805    8.4 24.7  0.6  scaffold65|size510149     488619  488776   (13286) C genome_10_17896                                         DNA                    (0)   1720    1521 172949  
  5432    3.8  0.2  0.0  scaffold65|size510149     488777  489420   (12642) C genome_5_2387                                           DNA                    (0)    631       1 172950  
  1119    9.0  4.7  2.0  scaffold65|size510149     489421  489612   (12450) C genome_10_17896                                         DNA                  (211)   1509    1242 172949  
   273    0.0  0.0  0.0  scaffold65|size510149     489934  490164   (11898) + (CA)n                                                   Simple_repeat            1    231     (0) 172951  
  7170    5.5  4.7  2.3  scaffold65|size510149     490165  491199   (10863) + rnd-1_family-941                                        LINE/CRE-II              1   1060   (627) 172952 *
  8177    5.5  0.6  0.2  scaffold65|size510149     490570  491652   (10410) C rnd-1_family-681                                        Unknown               (14)   1087       1 172953  
  4798    6.9  1.6  0.0  scaffold65|size510149     492173  492812    (9250) + rnd-1_family-941                                        LINE/CRE-II           1038   1687     (0) 172952  
  1958    4.8  1.2  0.4  scaffold65|size510149     494121  494369    (7693) + rnd-1_family-850                                        LINE/CRE-II              1    251     (0) 172954  
    91    1.2  0.0  1.2  scaffold65|size510149     494370  494455    (7607) + (CA)n                                                   Simple_repeat            1     85     (0) 172955  
   327    2.7  0.0  0.0  scaffold65|size510149     494476  494509    (7553) + rnd-1_family-941                                        LINE/CRE-II             83    116  (1571) 172956  
 13186    1.9  3.4  0.4  scaffold65|size510149     494510  496120    (5942) + scaffold3|size1191850_(dbseq-nr_493)_[266475,272942]    LTR/Gypsy                1   1627  (4841) 172957  
  5244   11.7  1.8  1.7  scaffold65|size510149     496089  496909    (5153) C scaffold133|size826974_(dbseq-nr_519)_[800995,807399]   LTR/Gypsy           (5337)   1068     247 172958 *
   363   13.7  0.5  6.7  scaffold65|size510149     496871  496960    (5102) + rnd-1_family-928                                        Unknown                  1     82     (5) 172959 *
  1034   19.2  3.8  7.9  scaffold65|size510149     496930  497245    (4817) + scaffold106|size273814_(dbseq-nr_642)_[52563,59017]     LTR/Gypsy              113    416  (6039) 172960 *
  4586   18.1  9.1  1.2  scaffold65|size510149     497245  498692    (3370) C scaffold61|size850897_(dbseq-nr_469)_[557107,562633]    LTR/Gypsy           (3947)   1580       1 172961  
    22   19.2  1.6  3.2  scaffold65|size510149     498711  498773    (3289) + (TTGTTGC)n                                              Simple_repeat            1     62     (0) 172962  
  2713   12.6  0.7  3.2  scaffold65|size510149     499915  500357    (1705) C genome_1_6799                                           DNA                    (3)    432       1 172963  
   530   17.7  0.9  2.6  scaffold65|size510149     500559  500674    (1388) C rnd-4_family-406                                        Unknown                (0)    114       1 172964  
   325   16.6  0.0 15.0  scaffold65|size510149     500676  500767    (1295) + rnd-1_family-928                                        Unknown                  4     83     (4) 172965 *
  6705   17.5  4.2  2.0  scaffold65|size510149     500710  502062       (0) + scaffold9|size952703_(dbseq-nr_94)_[283613,290091]      LTR/Gypsy              129   1510  (4969) 172966  
  1737   12.1  3.4  6.3  scaffold660|size73727          8     334   (73368) + genome_6_10615                                          DNA                    200    517     (0) 172967  
  2152   12.3  0.9  1.8  scaffold660|size73727        337     675   (73027) + genome_6_12161                                          DNA                    231    566     (1) 172968  
  6438    1.3  0.0  0.8  scaffold660|size73727        793    1512   (72190) C genome_10_3983                                          DNA                    (0)    983     270 172969  
  4995    5.3  1.0  0.2  scaffold660|size73727       1513    2138   (71564) C genome_5_2387                                           DNA                    (0)    631       1 172970  
  2303    2.2  0.0  3.3  scaffold660|size73727       2139    2419   (71283) C genome_10_3983                                          DNA                  (711)    272       1 172969  
   258    2.8  8.3  0.0  scaffold660|size73727       7124    7159   (66543) + genome_7_180890-9]2                                     Unspecified              1     39   (915) 172971  
   504    7.5  0.0  0.0  scaffold660|size73727       7169    7235   (66467) + genome_1_9665                                           DNA                      1     67   (513) 172972  
  1517    9.5 15.0  4.1  scaffold660|size73727       7246    7552   (66150) + genome_1_9665                                           DNA                    242    580     (0) 172973  
   588    4.0  0.0  2.7  scaffold660|size73727       7579    7655   (66047) + genome_7_10266                                          DNA                      1     75   (445) 172974  
  4108    1.7  1.5  0.0  scaffold660|size73727       7656    8123   (65579) C genome_3_9293                                           DNA                    (0)    475       1 172975  
  3187    9.0  0.5  0.9  scaffold660|size73727       8124    8572   (65130) + genome_7_10266                                          DNA                     74    520     (0) 172976  
   998    4.1  0.8  0.0  scaffold660|size73727       8591    8711   (64991) C rnd-1_family-463                                        Unknown                (1)    473     352 172977  
  3836    5.6  0.2  0.0  scaffold660|size73727       8716    9179   (64523) + genome_1_3735                                           DNA                      1    465     (0) 172978  
  3213    9.3  0.6  0.4  scaffold660|size73727       9231    9696   (64006) + rnd-1_family-440                                        Unknown                138    604     (0) 172979  
  2131   13.0  3.3  1.4  scaffold660|size73727      10450   10808   (62894) C rnd-1_family-333                                        Unknown              (209)    366       1 172980  
   387    6.5  0.0  6.5  scaffold660|size73727      10810   10874   (62828) + genome_7_180890-9]2                                     Unspecified             67    127   (827) 172971  
  3666    4.4  0.0  0.0  scaffold660|size73727      10875   11305   (62397) + genome_7_8590                                           DNA                      1    431     (0) 172981  
   336    4.5  0.0  4.4  scaffold660|size73727      11345   11381   (62321) C genome_1_17731                                          DNA                    (0)    615     581 172982  
  1603    9.8  3.1  0.0  scaffold660|size73727      11382   11605   (62097) + genome_1_6799                                           DNA                      1    231   (204) 172983  
   823   25.9  3.3  2.3  scaffold660|size73727      11653   11988   (61714) C rnd-1_family-786                                        Unknown                (0)    341       4 172984  
   452   23.4  4.2  2.4  scaffold660|size73727      12086   12251   (61451) + rnd-5_family-766                                        DNA/TcMar-Tc2          174    342  (1505) 172985  
   977   31.1  1.9  2.7  scaffold660|size73727      12491   13077   (60625) C rnd-1_family-207                                        DNA/TcMar-Tc2         (16)    552       5 172986  
   257   36.5  2.4  2.4  scaffold660|size73727      12926   13130   (60572) + rnd-1_family-787                                        Unknown                  2    206   (245) 172987 *
  1364   12.0  0.5  1.4  scaffold660|size73727      13520   13738   (59964) + genome_1_6799                                           DNA                    219    435     (0) 172988  
  2209   12.2  5.5  7.7  scaffold660|size73727      13739   14191   (59511) C genome_1_17731                                          DNA                   (35)    580     137 172982  
   867   11.6  1.6  0.0  scaffold660|size73727      14269   14397   (59305) C genome_1_17731                                          DNA                  (484)    131       1 172982  
  5168    8.5  0.1  8.5  scaffold660|size73727      14398   14998   (58704) + genome_7_180890-9]2                                     Unspecified            174    752   (202) 172989  
   159    0.7  0.0  0.0  scaffold660|size73727      14999   15137   (58565) + (GA)n                                                   Simple_repeat            1    139     (0) 172990  
  5168    8.5  0.1  8.5  scaffold660|size73727      15138   15380   (58322) + genome_7_180890-9]2                                     Unspecified            753    952     (2) 172989  
   327   10.5  2.7  8.7  scaffold660|size73727      15440   15512   (58190) C rnd-1_family-91                                         Unknown                (0)     69       1 172991  
   798   20.2 14.6  0.8  scaffold660|size73727      15580   15799   (57903) C rnd-1_family-17                                         Unknown                (9)    547     298 172992  
   535   15.0  1.7  5.9  scaffold660|size73727      15798   16001   (57701) + rnd-1_family-84                                         Unknown                548    654     (0) 172993 *
  3405   14.2  1.2  1.9  scaffold660|size73727      16054   16622   (57080) C genome_2_5130                                           DNA                    (0)    565       1 172994  
  3617   10.1  1.4  0.0  scaffold660|size73727      16625   17141   (56561) C genome_11_20665                                         DNA                   (22)   1282     759 172995  
   567   13.6  0.0  0.0  scaffold660|size73727      17230   17310   (56392) + rnd-5_family-6096                                       Unknown                  1     81   (736) 172996  
  2345   10.6  3.7  0.0  scaffold660|size73727      17505   17826   (55876) C genome_1_1202                                           DNA                    (0)    334       1 172997  
  3310    9.7  0.0  0.4  scaffold660|size73727      17827   18294   (55408) + rnd-5_family-6096                                       Unknown                352    817     (0) 172996  
  2216    7.2  0.0  0.7  scaffold660|size73727      18301   18595   (55107) C genome_11_20665                                         DNA                 (1011)    293       1 172995  
   447   12.7  9.6  1.8  scaffold660|size73727      18596   18699   (55003) + rnd-1_family-26                                         Unknown                213    324     (0) 172998  
   276   13.3  0.0  0.0  scaffold660|size73727      18737   18781   (54921) C genome_6_9300                                           DNA                    (0)   1222    1178 172999  
  1509   17.8  1.1  1.4  scaffold660|size73727      18851   19135   (54567) + rnd-5_family-2837                                       Unknown                  2    285   (275) 173000  
    21   19.2  3.1  8.6  scaffold660|size73727      20177   20274   (53428) + (AATTATA)n                                              Simple_repeat            1     93     (0) 173001  
  2408    8.2 17.5  0.2  scaffold660|size73727      20395   20833   (52869) + genome_7_4419                                           DNA                      1    515     (0) 173002  
  5373   11.5  1.4  0.7  scaffold660|size73727      21601   22429   (51273) + rnd-1_family-601                                        Unknown                  3    837   (247) 173003  
   506    4.0  2.7  0.0  scaffold660|size73727      22548   22622   (51080) + rnd-1_family-574                                        Unknown               1054   1130     (0) 173004  
    20   14.5  2.7 10.1  scaffold660|size73727      23323   23396   (50306) + (ACA)n                                                  Simple_repeat            1     69     (0) 173005  
  1791   12.1  3.6  3.2  scaffold660|size73727      23397   23703   (49999) C genome_12_5761                                          LTR/Gypsy            (388)   1202     895 173006  
  1540    2.2  0.0  0.0  scaffold660|size73727      26664   26841   (46861) C rnd-5_family-5189                                       Unknown                (0)    755     578 173007  
   341   17.8  0.0  1.4  scaffold660|size73727      26848   26921   (46781) C genome_11_152310                                        DNA                  (237)    182     110 173008 *
   598    4.9  2.3  5.4  scaffold660|size73727      26857   27011   (46691) C rnd-5_family-619                                        Unknown              (269)    210     111 173009  
   484   19.8  0.0  2.5  scaffold660|size73727      26915   27038   (46664) + rnd-5_family-413                                        Unknown                820    940    (85) 173010 *
  1775    3.5  0.5  0.8  scaffold660|size73727      27039   27292   (46410) C rnd-5_family-5189                                       Unknown              (199)    556     135 173011  
  3617    1.7  0.0  1.0  scaffold660|size73727      27592   28000   (45702) C genome_1_4458                                           DNA                    (0)    405       1 173012  
   236   18.2 10.3  5.5  scaffold660|size73727      33668   33754   (39948) + rnd-5_family-2191                                       LINE/Ambal            1998   2088  (1124) 173013  
  2281   31.9 13.0  3.5  scaffold660|size73727      34765   36421   (37281) + scaffold312|size187761_(dbseq-nr_665)_[118269,124269]   LTR/Gypsy                1   1808  (4193) 173014  
  1677   27.9  2.0  4.1  scaffold660|size73727      36625   37223   (36479) + scaffold312|size187761_(dbseq-nr_665)_[118269,124269]   LTR/Gypsy             2025   2611  (3390) 173014  
  1862   29.1  1.7  3.6  scaffold660|size73727      37297   37949   (35753) + scaffold312|size187761_(dbseq-nr_665)_[118269,124269]   LTR/Gypsy             2013   2653  (3348) 173015  
   834   27.4  1.6  0.4  scaffold660|size73727      38958   39199   (34503) + scaffold312|size187761_(dbseq-nr_665)_[118269,124269]   LTR/Gypsy             2641   2885  (3116) 173015  
   866   18.5  6.1  1.3  scaffold660|size73727      39397   39610   (34092) C rnd-1_family-185                                        Unknown              (427)    270      47 173016  
   753   24.6 11.3  9.9  scaffold660|size73727      39727   39905   (33797) C rnd-4_family-169                                        RC/Helitron         (7057)   1196    1123 173017  
   719   25.1  7.2  5.5  scaffold660|size73727      39906   40280   (33422) + rnd-1_family-178                                        Unknown                  4    384     (8) 173018  
   753   24.6 11.3  9.9  scaffold660|size73727      40281   42316   (31386) C rnd-4_family-169                                        RC/Helitron         (7057)   1122     277 173017  
   575   26.4  7.7  5.2  scaffold660|size73727      41940   42318   (31384) + rnd-1_family-178                                        Unknown                  5    392     (0) 173019 *
   348   18.5  4.9  0.0  scaffold660|size73727      42249   42329   (31373) C rnd-1_family-87                                         Unknown              (858)    188     104 173020 *
   937   14.2  0.0  0.0  scaffold660|size73727      42327   42467   (31235) + rnd-1_family-755                                        Unknown                  2    142     (1) 173021 *
  2277   11.2  1.1  0.0  scaffold660|size73727      42453   42809   (30893) + rnd-1_family-1223                                       Unknown                  1    361     (0) 173022  
   488   23.9  0.7  5.0  scaffold660|size73727      42815   43007   (30695) + rnd-1_family-213                                        Unknown                187    353   (101) 173023  
  1205   20.0  4.7  9.8  scaffold660|size73727      43012   43482   (30220) + rnd-1_family-37                                         Unknown               5464   5853   (369) 173024  
  7086   29.2  2.4  3.0  scaffold660|size73727      44020   47758   (25944) + rnd-1_family-482                                        Unknown                 61   3467   (141) 173025  
   312   14.4  4.3  4.3  scaffold660|size73727      47843   47936   (25766) C rnd-1_family-738                                        Unknown              (838)    353     260 173026  
  3656   10.2  0.5  1.4  scaffold660|size73727      51723   52277   (21425) + rnd-1_family-382                                        Unknown                117    666     (0) 173027  
  1359   18.1  0.6  5.6  scaffold660|size73727      52194   52510   (21192) C rnd-1_family-701                                        Unknown                (0)    664     363 173028 *
  7549    5.2  0.7  1.5  scaffold660|size73727      52510   53468   (20234) + genome_7_155710-9]4                                     Unspecified              3    954     (1) 173029  
   664   16.4  0.8  3.1  scaffold660|size73727      53467   53598   (20104) C rnd-1_family-701                                        Unknown              (297)    367     239 173028 *
  5088   10.2  5.2  1.1  scaffold660|size73727      53498   54604   (19098) + rnd-1_family-842                                        Unknown                  1    524   (304) 173030  
   442   13.4  9.5  0.9  scaffold660|size73727      54605   54709   (18993) C rnd-1_family-1162                                       Unknown              (281)    121       8 173031  
  5088   10.2  5.2  1.1  scaffold660|size73727      54710   55296   (18406) + rnd-1_family-842                                        Unknown                525    802    (26) 173030  
   830   17.5  0.0  0.7  scaffold660|size73727      55296   55439   (18263) + rnd-1_family-611                                        Unknown                420    562     (0) 173032 *
  1160   22.7 11.3  6.8  scaffold660|size73727      55499   56269   (17433) C rnd-4_family-169                                        RC/Helitron         (7411)    842      40 173033  
  1087   10.9  0.0  0.0  scaffold660|size73727      56793   56948   (16754) C rnd-5_family-566                                        Unknown                (0)    156       1 173034  
   312   20.0  5.8  7.9  scaffold660|size73727      56972   57074   (16628) C rnd-4_family-237                                        Unknown               (14)    264     164 173035  
  1839   11.8  3.9  0.0  scaffold660|size73727      57076   57355   (16347) C genome_8_12029                                          DNA                    (1)    291       1 173036  
   735   20.1  0.0  4.7  scaffold660|size73727      57356   57512   (16190) C rnd-4_family-237                                        Unknown              (107)    171      22 173035  
  1586    6.3  1.9  0.0  scaffold660|size73727      57603   57807   (15895) + genome_1_8676                                           DNA                      3    211    (56) 173037 *
  9507    7.3  4.0  2.0  scaffold660|size73727      57803   59863   (13839) C rnd-4_family-212                                        Unknown                (1)   1978      12 173038 *
 10037    5.6  2.9  1.6  scaffold660|size73727      58144   60054   (13648) + rnd-1_family-111                                        Unknown                  1   1338     (0) 173039  
  1310    5.3  0.5  1.1  scaffold660|size73727      59948   60136   (13566) C rnd-1_family-521                                        Unknown                (0)    357     170 173040 *
  1610   13.6  0.0  0.3  scaffold660|size73727      60196   60483   (13219) + rnd-1_family-509                                        Unknown                  7    293   (840) 173041  
  2958   14.1  2.2  0.5  scaffold660|size73727      60601   61515   (12187) + rnd-1_family-509                                        Unknown                  1   1105    (28) 173041  
  3292    8.4  1.3  0.6  scaffold660|size73727      61639   62116   (11586) C rnd-1_family-911                                        Unknown                (0)    481       1 173042  
    12   11.1  0.0  9.4  scaffold660|size73727      62476   62510   (11192) + (TGACA)n                                                Simple_repeat            1     32     (0) 173043  
   685   25.9  0.5  2.4  scaffold660|size73727      62535   62748   (10954) C rnd-1_family-594                                        Unknown                (0)    210       1 173044  
   495    7.6  0.0  0.0  scaffold660|size73727      62741   62806   (10896) + genome_1_8676                                           DNA                    202    267     (0) 173045 *
   235   10.6 17.0  0.0  scaffold660|size73727      63351   63397   (10305) C rnd-1_family-130                                        Unknown               (49)     57       3 173046 *
  1520   13.7  7.9  5.2  scaffold660|size73727      63365   63680   (10022) C rnd-1_family-26                                         Unknown                (0)    324       1 173047  
  1059   11.5  4.1  1.5  scaffold660|size73727      63536   63681   (10021) + rnd-2_family-88                                         Unknown                775    920    (89) 173048 *
    41    2.4  0.0  0.0  scaffold660|size73727      63682   63723    (9979) + (GGAGAA)n                                               Simple_repeat            1     42     (0) 173049  
  1059   11.5  4.1  1.5  scaffold660|size73727      63724   63770    (9932) + rnd-2_family-88                                         Unknown                921    972    (37) 173048  
   231    3.1  0.0  0.0  scaffold660|size73727      63743   63774    (9928) + rnd-1_family-1270                                       Unknown                 11     42    (36) 173050 *
  2541   13.7  5.4 11.6  scaffold660|size73727      63859   63904    (9798) C rnd-1_family-30                                         Unknown                (0)    577     533 173051  
    89   10.3  0.7  0.0  scaffold660|size73727      63905   64044    (9658) + (TTC)n                                                  Simple_repeat            1    141     (0) 173052  
  2541   13.7  5.4 11.6  scaffold660|size73727      64045   64608    (9094) C rnd-1_family-30                                         Unknown               (45)    532       2 173051  
  5004    2.8  2.2  0.0  scaffold660|size73727      64757   65333    (8369) + genome_9_61660-9]2                                      Unspecified              2    591     (3) 173053  
    14    0.0  4.8  0.0  scaffold660|size73727      67802   67822    (5880) + (TTG)n                                                  Simple_repeat            1     22     (0) 173054  
   658    4.2  0.0 19.2  scaffold661|size36887          6     123   (36764) + rnd-1_family-27                                         Unknown                  1     99     (0) 173055 *
   932    6.1  3.3 11.0  scaffold661|size36887         17     857   (36030) C rnd-1_family-24                                         Unknown                (0)    118       5 173056  
   614    5.5  0.0 24.7  scaffold661|size36887        858     978   (35909) + rnd-1_family-27                                         Unknown                  1     97     (2) 173057 *
   777    7.3  2.2  4.8  scaffold661|size36887        973    1121   (35766) + rnd-1_family-27                                         Unknown                  1    112    (25) 173058  
   932    6.1  3.3 11.0  scaffold661|size36887       1122    1153   (35734) C rnd-1_family-24                                         Unknown                (0)      4       1 173056  
   412   10.7  1.3  0.0  scaffold661|size36887       1158    1232   (35655) C rnd-5_family-2086                                       Unknown               (21)   1024     949 173059 *
   799    2.8  1.7 12.3  scaffold661|size36887       1217    1381   (35506) + rnd-1_family-27                                         Unknown                  1    112    (25) 173060 *
   921    4.4  2.3 20.4  scaffold661|size36887       1277    2026   (34861) C rnd-1_family-24                                         Unknown                (0)    118       6 173061  
   585    6.6  0.0 25.8  scaffold661|size36887       2027    2148   (34739) + rnd-1_family-27                                         Unknown                  1     97     (2) 173062 *
   751    8.3  2.2  4.8  scaffold661|size36887       2143    2291   (34596) + rnd-1_family-27                                         Unknown                  1    112    (25) 173063  
   921    4.4  2.3 20.4  scaffold661|size36887       2292    2323   (34564) C rnd-1_family-24                                         Unknown                (0)      5       1 173061  
   412   10.7  1.3  0.0  scaffold661|size36887       2328    2402   (34485) C rnd-5_family-2086                                       Unknown               (21)   1024     949 173064 *
   799    2.4  1.7 12.3  scaffold661|size36887       2387    2551   (34336) + rnd-1_family-27                                         Unknown                  1    112    (25) 173065 *
   914    4.2  0.5 14.7  scaffold661|size36887       2447    2723   (34164) C rnd-1_family-24                                         Unknown                (0)    118       1 173066  
   499   19.3  3.5  0.0  scaffold661|size36887       2623    2736   (34151) + rnd-1_family-34                                         Unknown                  1    118    (19) 173067 *
   225    3.6  0.0  0.0  scaffold661|size36887       2725    2752   (34135) + rnd-1_family-35                                         Unknown                506    533     (4) 173068 *
   306   19.6 14.2  2.2  scaffold661|size36887       2750    2869   (34018) C rnd-5_family-2086                                       Unknown               (25)   1020     887 173069 *
  1517   12.1  0.5  1.6  scaffold661|size36887       2770    3048   (33839) + rnd-1_family-51                                         Unknown                263    676     (0) 173070  
   554    4.3  0.0  0.0  scaffold661|size36887       3057    3125   (33762) + rnd-1_family-91                                         Unknown                  1     69     (0) 173071  
   265    0.0  0.0  0.0  scaffold661|size36887       3097    3129   (33758) + rnd-1_family-1270                                       Unknown                 11     43    (35) 173072 *
   499    4.8  0.0  1.6  scaffold661|size36887       5343    5405   (31482) + rnd-5_family-689                                        LTR/Gypsy                1     62  (3516) 173073 *
   528    3.3  1.8  0.3  scaffold661|size36887       5405    5488   (31399) C rnd-1_family-91                                         Unknown                (1)     68       1 173074  
    73   11.0  0.0  0.0  scaffold661|size36887       5489    5599   (31288) + (TCTCCT)n                                               Simple_repeat            1    111     (0) 173075  
   405   26.2  0.6  1.8  scaffold661|size36887       5602    5768   (31119) + rnd-1_family-85                                         Unknown                 48    212    (29) 173076 *
  3704    6.8  5.8  0.0  scaffold661|size36887       5621    6124   (30763) C rnd-1_family-30                                         Unknown               (44)    533       1 173077  
  3513    6.8  0.2  0.0  scaffold661|size36887       6128    6568   (30319) + rnd-5_family-689                                        LTR/Gypsy               67    508  (3070) 173078  
  1263   14.0  0.0  1.1  scaffold661|size36887       6569    6756   (30131) + rnd-5_family-2929                                       Unknown                330    515   (296) 173079  
   829   21.4  9.1  1.1  scaffold661|size36887       7209    7472   (29415) C genome_4_2290                                           DNA                  (459)    996     712 173080 *
  1093   17.1 16.4  2.6  scaffold661|size36887       7363    7704   (29183) + genome_4_2290                                           DNA                    439    826   (629) 173081  
 19629    5.2  1.3  0.7  scaffold661|size36887       7775   10197   (26690) C scaffold57|size959080_(dbseq-nr_623)_[193678,200055]    LTR/Gypsy              (0)   6378    3943 173082 *
 25466    5.4  0.3  0.3  scaffold661|size36887      10196   13320   (23567) C scaffold7|size730406_(dbseq-nr_160)_[96026,102513]      LTR/Gypsy           (3315)   3173      52 173083  
   351   25.2  5.1  2.1  scaffold661|size36887      13464   13601   (23286) + genome_4_2290                                           DNA                    855    996   (459) 173084  
  2915   15.0  2.6  0.4  scaffold661|size36887      13650   14151   (22736) + rnd-5_family-690                                        Unknown                383    895     (0) 173085  
   400   16.1  0.0  0.0  scaffold661|size36887      14154   14215   (22672) + rnd-1_family-1                                          Unknown               1304   1365 (14550) 173086  
  1397    5.5  2.4  2.9  scaffold661|size36887      14226   14431   (22456) + genome_7_16350                                          DNA                      1    205     (0) 173087  
   282   14.3  0.0  2.0  scaffold661|size36887      14451   14500   (22387) + genome_1_15599                                          DNA                      2     50  (1221) 173088  
   319   11.9  7.9  5.5  scaffold661|size36887      14512   14600   (22287) C rnd-1_family-398                                        Unknown                (4)    201     111 173089  
   608   25.6  4.9  6.2  scaffold661|size36887      14655   15241   (21646) + rnd-1_family-974                                        Unknown                  4    523    (44) 173090 *
   686   12.7  0.0  3.6  scaffold661|size36887      15238   15351   (21536) C rnd-1_family-798                                        Unknown               (71)    446     337 173091  
   275   14.0  0.0  2.0  scaffold661|size36887      15326   15376   (21511) + genome_1_8676                                           DNA                     52    101   (166) 173092 *
 12206   16.5  3.0  2.7  scaffold661|size36887      15387   18281   (18606) + rnd-1_family-304                                        DNA/hAT-Tag1             1   2188     (1) 173093  
  4858   22.8  2.2  4.0  scaffold661|size36887      18461   19888   (16999) C rnd-1_family-328                                        Unknown                (6)   1413      10 173094  
   910   11.7  0.6  7.1  scaffold661|size36887      19957   20121   (16766) + genome_3_13960                                          DNA                    126    280     (0) 173095  
  5590   13.8  8.8  2.1  scaffold661|size36887      20335   21315   (15572) C rnd-1_family-1197                                       Unknown               (86)   1045       1 173096  
  2292   12.8 10.4  3.6  scaffold661|size36887      21357   21828   (15059) + rnd-5_family-3092                                       Unknown                  2    504     (0) 173097  
   235   18.7 12.1  2.8  scaffold661|size36887      21820   21885   (15002) + rnd-5_family-4207                                       Unknown                588    659     (0) 173098 *
   293   21.9  0.0 18.9  scaffold661|size36887      21880   21986   (14901) C rnd-4_family-545                                        Unknown               (95)   2086    1997 173099  
   255   26.7  0.0 16.4  scaffold661|size36887      21891   22011   (14876) + rnd-1_family-1                                          Unknown               3668   3771 (12144) 173100 *
   711   28.3  3.3  3.3  scaffold661|size36887      22087   22327   (14560) C rnd-1_family-1174                                       Unknown                (0)    299      59 173101  
   596   31.2  2.4  2.1  scaffold661|size36887      22339   22669   (14218) C rnd-1_family-280                                        Unknown              (153)   1222     891 173102  
  1851   22.4  8.2  2.2  scaffold661|size36887      22696   23379   (13508) C rnd-1_family-274                                        Unknown              (619)    837     114 173103  
   406   26.7  7.5  3.6  scaffold661|size36887      23838   23931   (12956) + rnd-1_family-1                                          Unknown              12465  12714  (3201) 173104  
   431   24.3  4.1  2.0  scaffold661|size36887      23932   24078   (12809) C rnd-4_family-545                                        Unknown             (2030)    151       2 173105  
  4434   10.0  3.1  0.3  scaffold661|size36887      24122   24775   (12112) C genome_11_4629                                          DNA                    (2)    672       1 173106  
   315   33.4  2.4  3.5  scaffold661|size36887      25899   26103   (10784) + rnd-1_family-953                                        Unknown                348    550   (234) 173107  
   362   23.5  0.0  0.0  scaffold665|size55293          6      90   (55369) + rnd-1_family-207                                        DNA/TcMar-Tc2          437    521     (0) 173108  
   469   26.7  8.7  4.0  scaffold665|size55293        279     567   (54892) C rnd-5_family-766                                        DNA/TcMar-Tc2       (1375)    472     171 173109  
   753   26.9  3.7  5.9  scaffold665|size55293        671    1018   (54441) + rnd-5_family-2469                                       Unknown                 91    431    (45) 173110  
   495   20.8  9.5  1.4  scaffold665|size55293       1040    1237   (54222) C genome_9_1663                                           DNA                  (227)    229       1 173111  
   304   25.9  4.5  2.2  scaffold665|size55293       1253    1386   (54073) C scaffold171|size496807_(dbseq-nr_295)_[215868,222163]   LTR/Gypsy           (4013)   2283    2147 173112  
   457   25.2 12.2  1.3  scaffold665|size55293       1412    1616   (53843) C rnd-5_family-2219                                       Unknown                (0)    248      22 173113  
   323   34.5  0.0  0.0  scaffold665|size55293       1747    1885   (53574) + rnd-1_family-833                                        Unknown                502    640   (472) 173114  
   246   20.3  3.4  0.0  scaffold665|size55293       3964    4022   (51437) + scaffold170|size558746_(dbseq-nr_246)_[277812,288266]   LTR/Gypsy             7867   7927  (2528) 173115  
   518   28.5  1.2  0.0  scaffold665|size55293       5328    5499   (49960) C rnd-1_family-207                                        DNA/TcMar-Tc2          (4)    517     344 173116  
  2825   21.1  3.2  4.3  scaffold665|size55293       5554    6354   (49105) C rnd-3_family-211                                        DNA/TcMar-Tc2         (22)    793       1 173117  
   625   24.2  2.8  2.2  scaffold665|size55293       6369    6550   (48909) + genome_3_18267                                          DNA                    247    429    (10) 173118  
   350   24.5  1.8  0.9  scaffold665|size55293       6452    6562   (48897) C genome_1_1584                                           DNA                  (652)    171      60 173119 *
  2055   17.6  9.1  3.0  scaffold665|size55293       6606    7080   (48379) C rnd-5_family-3092                                       Unknown                (0)    504       2 173120  
  4898   20.2  4.1  2.9  scaffold665|size55293       7127    8193   (47266) + rnd-1_family-1197                                       Unknown                  1   1080    (51) 173121  
   805   17.3 14.4  0.0  scaffold665|size55293       8254    8455   (47004) + genome_4_3227                                           DNA                    510    740   (507) 173122  
   566   16.3  1.0  0.0  scaffold665|size55293       8505    8602   (46857) + scaffold29|size1339158_(dbseq-nr_696)_[1205746,1212113] LTR/Gypsy             2743   2841  (3527) 173123  
  1871   32.3  9.7  3.2  scaffold665|size55293       8873   10319   (45140) C scaffold312|size187761_(dbseq-nr_665)_[118269,124269]   LTR/Gypsy            (600)   5401    3864 173124  
  1075   32.8  0.7  0.7  scaffold665|size55293      10441   10855   (44604) C scaffold312|size187761_(dbseq-nr_665)_[118269,124269]   LTR/Gypsy           (2620)   3381    2967 173124  
   511   22.5  2.8  3.1  scaffold665|size55293      10860   11101   (44358) C rnd-1_family-127                                        Unknown              (238)    734     570 173125 *
  1168   18.6  3.9 12.5  scaffold665|size55293      11101   11481   (43978) C rnd-1_family-127                                        Unknown              (620)    352       1 173125  
  1243   26.1  0.3  0.0  scaffold665|size55293      11739   12041   (43418) + rnd-1_family-693                                        Unknown                  1    304   (202) 173126  
  2399   14.2  3.0  9.0  scaffold665|size55293      12064   12559   (42900) + genome_11_89010-9]2                                     Unspecified             11    479     (0) 173127  
   308   25.2  1.8  2.8  scaffold665|size55293      12583   12692   (42767) + rnd-1_family-944                                        Unknown                171    279     (4) 173128  
   279   18.4  0.0  0.0  scaffold665|size55293      12782   12830   (42629) C genome_11_11344                                         DNA                  (371)     79      31 173129  
  1956   22.5  1.3  5.6  scaffold665|size55293      12839   13379   (42080) + genome_11_179890-9]4                                    Unspecified              1    519     (0) 173130  
  3756    8.2  2.0  0.0  scaffold665|size55293      13467   13954   (41505) + genome_2_13648                                          LTR/Copia                1    498    (86) 173131  
  3317    5.7  4.3  0.9  scaffold665|size55293      13984   14423   (41036) + rnd-1_family-241                                        Unknown                  1    455     (0) 173132  
  2099   11.5  4.1  0.6  scaffold665|size55293      14528   14842   (40617) + genome_2_5130                                           DNA                      1    326   (239) 173133  
   272   24.1  7.9  7.2  scaffold665|size55293      16078   16229   (39230) + rnd-1_family-851                                        DNA/PIF-Harbinger      881   1033    (56) 173134  
   410   22.5  1.8  0.0  scaffold665|size55293      18453   18563   (36896) + genome_2_5130                                           DNA                    453    565     (0) 173135  
   648    2.6  0.0  0.0  scaffold665|size55293      18604   18679   (36780) C rnd-1_family-886                                        SINE?                (122)   2921    2846 173136  
   236   17.6  1.7  5.2  scaffold665|size55293      18877   18936   (36523) C rnd-4_family-390                                        Unknown                (5)     60       3 173137  
  2875    3.5  0.9  0.3  scaffold665|size55293      24801   25142   (30317) C genome_10_22051                                         DNA                    (0)    344       1 173138  
  1547    5.9  2.4  0.5  scaffold665|size55293      25175   25380   (30079) + genome_11_179890-9]4                                    Unspecified              1    210   (309) 173139  
    16   28.2  2.9  1.4  scaffold665|size55293      27037   27106   (28353) + (ATTATTA)n                                              Simple_repeat            1     71     (0) 173140  
   718   18.9  0.8  0.0  scaffold665|size55293      28736   28867   (26592) + genome_11_179890-9]4                                    Unspecified            387    519     (0) 173141  
  2571   10.2  2.9  0.5  scaffold665|size55293      30517   30892   (24567) + genome_6_15486                                          DNA                      1    385   (102) 173142  
  1129   24.1 12.8  1.7  scaffold665|size55293      30524   30954   (24505) C genome_2_10548                                          DNA                    (7)    478       1 173143 *
  4048   13.7  0.5  2.0  scaffold665|size55293      32447   33117   (22342) C genome_10_2458                                          DNA                    (0)    661       1 173144  
   388   24.7  6.4  4.7  scaffold665|size55293      33218   33404   (22055) C rnd-5_family-4502                                       Unknown              (129)    195       6 173145  
    12    8.8  4.2  0.0  scaffold665|size55293      36680   36703   (18756) + (CCTA)n                                                 Simple_repeat            1     25     (0) 173146  
  5093    7.6  7.6  0.3  scaffold665|size55293      39680   40393   (15066) C genome_12_5761                                          LTR/Gypsy              (0)   1590     825 173147  
   278   20.0  0.0  3.3  scaffold665|size55293      40432   40493   (14966) + rnd-1_family-314                                        Unknown                158    217   (201) 173148  
   521    9.2 28.4  0.0  scaffold665|size55293      40517   40625   (14834) C rnd-1_family-789                                        Unknown              (176)    140       1 173149  
    12    4.3  8.3  0.0  scaffold665|size55293      40770   40793   (14666) + (CAATA)n                                                Simple_repeat            1     26     (0) 173150  
   379   18.9  0.0  0.0  scaffold665|size55293      40837   40910   (14549) + rnd-1_family-907                                        Unknown                 53    126   (384) 173151  
  2133    4.3  0.4  0.0  scaffold665|size55293      41013   41266   (14193) C genome_12_5761                                          LTR/Gypsy           (1335)    255       1 173152  
   584   22.4  2.7 15.0  scaffold665|size55293      42103   42364   (13095) C rnd-5_family-2349                                       Unknown                (5)    738     505 173153  
  2486    5.9  1.2  0.3  scaffold665|size55293      42488   42576   (12883) + rnd-1_family-777                                        DNA                      1     92   (239) 173154  
 23580   11.7  0.6  1.3  scaffold665|size55293      42577   46154    (9305) + rnd-1_family-184                                        DNA/hAT-Tag1             4   3559     (4) 173155  
   340   30.4  5.7  5.5  scaffold665|size55293      46162   46544    (8915) C rnd-5_family-139                                        Unknown             (1370)    681     298 173156 *
  2091   27.2  5.8  6.8  scaffold665|size55293      46212   46737    (8722) + rnd-5_family-356                                        Unknown                471   1822     (0) 173157  
  3029   24.5  2.9  3.5  scaffold665|size55293      46738   47752    (7707) C rnd-5_family-139                                        Unknown             (1042)   1009       1 173158  
   550   16.1  1.1  0.0  scaffold665|size55293      48088   48180    (7279) C rnd-5_family-2349                                       Unknown              (629)    114      21 173153  
   320   30.0  3.1  0.0  scaffold665|size55293      48769   48898    (6561) + rnd-5_family-1218                                       Unknown                568    701  (1380) 173159  
   264   18.5 13.8  0.0  scaffold665|size55293      49100   49164    (6295) + rnd-4_family-237                                        Unknown                 24     97   (181) 173160  
   238   28.6  0.0  0.0  scaffold665|size55293      49112   49181    (6278) + genome_1_159620-9]7                                     Unspecified              1     70   (562) 173161 *
 10612    6.2  0.4  2.2  scaffold665|size55293      49182   50740    (4719) C rnd-5_family-484                                        Unknown                (4)   1773       1 173162  
   891   31.6  2.1  4.9  scaffold665|size55293      50738   51300    (4159) C rnd-1_family-303                                        Unknown             (2083)    567      20 173163 *
  2028    5.6  0.8  0.0  scaffold665|size55293      51313   51564    (3895) C rnd-5_family-376                                        Unknown                (0)    254       1 173164  
   257   29.2  1.2  0.2  scaffold665|size55293      51565   51696    (3763) + rnd-1_family-896                                        DNA/MuLE-MuDR          177    369   (883) 173165  
   456   25.5  2.0  2.0  scaffold665|size55293      52021   52168    (3291) + rnd-1_family-896                                        DNA/MuLE-MuDR          737    884   (368) 173166  
  5567    8.6  2.7  1.0  scaffold665|size55293      52169   52976    (2483) C rnd-5_family-483                                        Unknown                (0)    934     113 173167  
  1465   22.9  3.1 11.4  scaffold665|size55293      53029   53551    (1908) + rnd-1_family-1038                                       Unknown                 14    497   (303) 173168  
  1669   16.4  2.0  0.0  scaffold665|size55293      53668   53960    (1499) + rnd-1_family-1038                                       Unknown                502    800     (0) 173168  
  9494   12.5  0.7  1.0  scaffold665|size55293      53964   55457       (2) C rnd-5_family-482                                        Unknown                (1)   2305     817 173169  
   310   15.4  3.1  0.0  scaffold669|size36436         24      88   (36347) + rnd-1_family-81                                         Unknown                103    169    (27) 173170 *
  1544   14.9  2.1  5.4  scaffold669|size36436         51     226   (36209) C rnd-1_family-26                                         Unknown                (8)    316     124 173171  
   352   26.0  1.2  4.9  scaffold669|size36436        227     251   (36184) C rnd-4_family-169                                        RC/Helitron         (8004)    249     225 173172  
   274    0.0  0.0  0.0  scaffold669|size36436        252     486   (35949) + (T)n                                                    Simple_repeat            1    235     (0) 173173  
  1544   14.9  2.1  5.4  scaffold669|size36436        487     610   (35825) C rnd-1_family-26                                         Unknown              (201)    123       2 173171  
   352   26.0  1.2  4.9  scaffold669|size36436        611     630   (35805) C rnd-4_family-169                                        RC/Helitron         (8029)    224      87 173172 *
  6574    7.5  2.8  0.9  scaffold669|size36436        613    1547   (34888) + rnd-1_family-105                                        LINE/L1-Tx1              1    952   (752) 173174  
   444   16.2  1.2  1.2  scaffold669|size36436       1564    1644   (34791) C rnd-1_family-976                                        Unknown              (141)    347     267 173175  
   263   28.5  7.8  1.5  scaffold669|size36436       1570    1697   (34738) C genome_10_9079                                          DNA                  (364)    997     862 173176 *
   447    7.5  1.1  0.7  scaffold669|size36436       1662    1697   (34738) + rnd-5_family-3227                                       Unknown                  3     86   (187) 173177  
   945   14.0  0.0  0.0  scaffold669|size36436       1698    1854   (34581) + rnd-1_family-1272                                       LTR/Gypsy                1    157     (0) 173178  
   447    7.5  1.1  0.7  scaffold669|size36436       1855    1931   (34504) + rnd-5_family-3227                                       Unknown                 87    273     (0) 173177  
   302    7.1  4.5 12.7  scaffold669|size36436       3005    3093   (33342) + rnd-1_family-117                                        Unknown                  3     56     (6) 173179  
   310   20.3  1.4  0.0  scaffold669|size36436       3094    3167   (33268) + rnd-5_family-6001                                       Unknown               1281   1355   (477) 173180  
  1221   18.8 10.4  3.8  scaffold669|size36436       3179    3571   (32864) C rnd-4_family-1649                                       Unknown                (0)    703     286 173181  
   966   19.5  1.1  8.4  scaffold669|size36436       3327    3606   (32829) + rnd-1_family-29                                         Unknown                  6    266   (157) 173182 *
  1607    8.6  2.6  0.0  scaffold669|size36436       3586    3819   (32616) + rnd-1_family-369                                        Unknown                  1    240  (1049) 173183  
    24    8.8  0.0  0.0  scaffold669|size36436       3824    3860   (32575) + (ATTA)n                                                 Simple_repeat            1     37     (0) 173184  
  8374    4.8  1.1  1.4  scaffold669|size36436       3873    4927   (31508) + rnd-1_family-369                                        Unknown                238   1289     (0) 173183  
 36906    2.2  0.3  0.2  scaffold669|size36436       7296   11520   (24915) C scaffold47|size554194_(dbseq-nr_186)_[432836,439198]    LTR/Gypsy              (0)   6363       1 173185  
  6004   11.1  1.3  3.6  scaffold669|size36436      11521   12496   (23939) C genome_7_155710-9]4                                     Unspecified            (0)    955       1 173186  
   316    7.5  0.0  0.0  scaffold669|size36436      12463   12502   (23933) C genome_4_17519                                          DNA                  (153)    233     194 173187 *
 18484    3.0  0.8  0.8  scaffold669|size36436      12496   14702   (21733) C scaffold267|size214906_(dbseq-nr_44)_[101401,107772]    LTR/Gypsy           (4164)   2208       1 173188  
  2132   14.8  1.9  1.1  scaffold669|size36436      14722   15125   (21310) + rnd-1_family-56                                         Unknown                  3    354     (0) 173189  
   424   12.7  2.1  7.9  scaffold669|size36436      15160   15253   (21182) C rnd-5_family-6001                                       Unknown              (471)   1361    1273 173190 *
  1014   11.8  0.4 15.4  scaffold669|size36436      15252   15482   (20953) C rnd-2_family-88                                         Unknown               (36)    973     773 173191 *
  1864   12.3  6.1  0.9  scaffold669|size36436      15333   15725   (20710) + rnd-5_family-2086                                       Unknown                679   1042     (3) 173192  
   580   10.8  2.3  3.1  scaffold669|size36436      15790   16072   (20363) C rnd-1_family-34                                         Unknown              (408)    477       9 173193  
   414    8.9  0.0  0.0  scaffold669|size36436      16072   16127   (20308) C rnd-1_family-683                                        Unknown              (122)     57       2 173194 *
   237    0.0  6.1  0.0  scaffold669|size36436      16119   16151   (20284) C rnd-1_family-1270                                       Unknown               (33)     45      11 173195 *
  2341   13.7 11.0  5.0  scaffold669|size36436      16124   16170   (20265) C rnd-1_family-30                                         Unknown                (0)    577     533 173196  
    32    9.1  0.0  0.0  scaffold669|size36436      16171   16218   (20217) + (TTC)n                                                  Simple_repeat            1     48     (0) 173197  
  2341   13.7 11.0  5.0  scaffold669|size36436      16219   16716   (19719) C rnd-1_family-30                                         Unknown               (45)    532       2 173196  
   246   25.9  7.5  3.4  scaffold669|size36436      17337   17543   (18892) + genome_5_5066                                           DNA                    433    720     (2) 173198  
  3787    0.9  0.5  0.0  scaffold669|size36436      19882   20300   (16135) + genome_1_20055                                          DNA                      6    426     (0) 173199  
 19757   25.2  1.6  2.1  scaffold669|size36436      20478   26029   (10406) C scaffold438|size288449_(dbseq-nr_590)_[251714,257240]   LTR/Copia              (0)   5527       1 173200  
   421   28.4  1.9  1.3  scaffold669|size36436      26111   26290   (10145) C genome_11_9937                                          DNA                   (69)    319     176 173201 *
   511   31.5  1.1  8.4  scaffold669|size36436      26216   26586    (9849) + genome_3_7906                                           DNA                    139    484  (1122) 173202 *
  1802   13.8  2.4  0.8  scaffold669|size36436      26368   26812    (9623) C rnd-1_family-786                                        Unknown               (17)    459       1 173203  
  1539   15.8  2.3  2.0  scaffold669|size36436      26763   27104    (9331) + rnd-5_family-766                                        DNA/TcMar-Tc2          129    471  (1376) 173204 *
  3188   18.9  4.3  1.3  scaffold669|size36436      27311   28078    (8357) C rnd-1_family-160                                        DNA/TcMar-Tc2          (5)    563       1 173205  
  2429    7.2  0.3  0.7  scaffold669|size36436      28083   28392    (8043) + rnd-5_family-8450                                       LTR/Gypsy                1    309     (0) 173206  
   283   28.4  1.5  0.7  scaffold669|size36436      28401   28535    (7900) + genome_7_200430-9]5                                     Unspecified            240    375     (1) 173207  
   721   19.6  0.0  0.0  scaffold669|size36436      28548   28685    (7750) C rnd-4_family-1920                                       Unknown               (44)    660     523 173208 *
  1918   14.6  7.5  3.4  scaffold669|size36436      28685   29082    (7353) + genome_9_9153                                           DNA                      5    418    (46) 173209  
  1386   22.8  6.5  3.5  scaffold669|size36436      29083   29130    (7305) C scaffold171|size496807_(dbseq-nr_295)_[326296,332375]   LTR                 (5621)    459       1 173210  
   909   19.3  1.2  0.0  scaffold669|size36436      30140   30305    (6130) + genome_4_4132                                           DNA                    182    349     (0) 173211  
   684   14.8 21.6  2.9  scaffold669|size36436      30306   30555    (5880) + rnd-1_family-26                                         Unknown                 28    324     (0) 173212  
  3100   10.8  5.7  0.0  scaffold669|size36436      30609   31063    (5372) + genome_6_15486                                          DNA                      3    483     (4) 173213  
   435    6.8  0.2  0.0  scaffold669|size36436      31098   31168    (5267) C rnd-1_family-117                                        Unknown                (0)     62       1 173214  
   248   24.8  2.9 11.9  scaffold669|size36436      31182   31355    (5080) + rnd-4_family-169                                        RC/Helitron             87    246  (8007) 173215 *
   896   23.4  7.8  2.5  scaffold669|size36436      31203   31509    (4926) + rnd-5_family-3853                                       Unknown                 32    354     (0) 173216  
   276   16.1  4.8  1.5  scaffold669|size36436      31456   31518    (4917) C rnd-1_family-81                                         Unknown               (20)    176     120 173217 *
  1735   16.1  1.4  0.8  scaffold669|size36436      31514   31869    (4566) + rnd-1_family-214                                        Unknown                  1    358   (281) 173218 *
  7667   10.7  6.4  1.6  scaffold669|size36436      31848   33111    (3324) + rnd-1_family-263                                        Unknown                573   1896     (0) 173219  
  2054    6.4  0.0  0.0  scaffold669|size36436      33147   33396    (3039) C genome_7_14113                                          DNA                    (2)    250       1 173220  
   276   10.9  9.1  0.0  scaffold669|size36436      33397   33451    (2984) + rnd-4_family-360                                        Unknown               2061   2120   (148) 173221 *
  2047   10.2  0.7  0.0  scaffold669|size36436      33451   33743    (2692) C rnd-5_family-690                                        Unknown                (0)    895     601 173222  
  3631   20.5  0.6  1.7  scaffold669|size36436      35187   35971     (464) C rnd-5_family-689                                        LTR/Gypsy           (2801)    777       1 173223  
   285    2.7  0.0  0.0  scaffold669|size36436      36103   36139     (296) C rnd-1_family-84                                         Unknown                (0)    654     618 173224  
   270    3.0  0.0  0.0  scaffold669|size36436      36136   36168     (267) + rnd-1_family-85                                         Unknown                  1     33   (208) 173225 *
   800   15.8 11.1  0.9  scaffold669|size36436      36167   36216     (219) C rnd-1_family-84                                         Unknown                (0)    654     601 173226  
    32    3.0  0.0  0.0  scaffold669|size36436      36217   36250     (185) + (TTC)n                                                  Simple_repeat            1     34     (0) 173227  
   800   15.8 11.1  0.9  scaffold669|size36436      36251   36397      (38) C rnd-1_family-84                                         Unknown               (54)    600     438 173226  
   794   13.1  1.8 18.8  scaffold66|size693783          9     225  (693622) + rnd-2_family-88                                         Unknown                803    988    (21) 173228  
    20    9.7  0.0  0.0  scaffold66|size693783       2063    2095  (691752) + (TTCC)n                                                 Simple_repeat            1     33     (0) 173229  
    17   24.2  1.8  1.8  scaffold66|size693783       5124    5179  (688668) + A-rich                                                  Low_complexity           1     56     (0) 173230  
  2001   15.2  8.8  7.4  scaffold66|size693783       9915   10447  (683400) C rnd-5_family-3170                                       Unknown              (839)    573      34 173231  
   469   16.9 16.9  0.0  scaffold66|size693783      11445   11562  (682285) C rnd-5_family-5189                                       Unknown                (0)    755     618 173232  
   355   18.9 16.1  3.2  scaffold66|size693783      11563   11581  (682266) + rnd-5_family-2099                                       Simple_repeat         5313   5466     (0) 173233  
   520   13.7  0.0  3.4  scaffold66|size693783      11594   11684  (682163) C rnd-5_family-619                                        Unknown              (281)    198     111 173234  
   402   25.2  0.7  3.7  scaffold66|size693783      11604   11743  (682104) C genome_11_152310                                        DNA                  (239)    180      45 173235 *
  1014   17.1  2.7  4.0  scaffold66|size693783      11735   11959  (681888) C rnd-5_family-5189                                       Unknown              (399)    356     135 173232  
  1641   21.7  8.2  5.4  scaffold66|size693783      11968   12543  (681304) + rnd-1_family-127                                        Unknown                  1    591   (381) 173236  
   429   20.0  0.0  2.2  scaffold66|size693783      12533   12624  (681223) C rnd-1_family-127                                        Unknown              (104)    868     779 173237 *
  2135    6.4  0.3  1.7  scaffold66|size693783      13197   13500  (680347) + rnd-1_family-224                                        Unknown                  1    300     (0) 173238 *
  2352    7.1  4.9  1.4  scaffold66|size693783      13318   13659  (680188) C rnd-1_family-11                                         Unknown                (0)   1648    1295 173239  
  1487    4.1  0.0  0.0  scaffold66|size693783      13660   13831  (680016) C genome_1_11390                                          DNA                    (0)    453     282 173240  
   980    4.3  0.0  0.0  scaffold66|size693783      13843   13958  (679889) C rnd-1_family-581                                        Unknown              (351)    116       1 173241  
  2268    4.5  0.0  0.0  scaffold66|size693783      13972   14239  (679608) C genome_1_11390                                          DNA                  (185)    268       1 173240  
  2987   16.5  7.5  7.7  scaffold66|size693783      14240   15203  (678644) C rnd-1_family-15                                         Unknown                (1)   1621     165 173242  
  1039    6.0  0.0  0.0  scaffold66|size693783      15205   15338  (678509) C rnd-5_family-1351                                       Unknown                (0)    134       1 173243  
 10582    3.5  0.6  0.2  scaffold66|size693783      15340   16621  (677226) + rnd-4_family-913                                        Unknown                  1   1287     (0) 173244  
  3968   13.3  5.0  0.4  scaffold66|size693783      16111   16811  (677036) C rnd-1_family-0                                          Unknown             (1757)    751      19 173245 *
   888   18.2  2.3  0.6  scaffold66|size693783      16982   17158  (676689) C genome_4_4132                                           DNA                  (168)    181       2 173246  
   374   26.6  3.5  0.8  scaffold66|size693783      17146   17159  (676688) C rnd-1_family-72                                         Unknown              (611)    275     164 173247 *
   536   12.6  4.2  0.0  scaffold66|size693783      17160   17254  (676593) + rnd-1_family-60                                         Unknown                  9    107     (2) 173248  
   243   15.3  0.0  0.4  scaffold66|size693783      17260   17310  (676537) + genome_3_7906                                           DNA                   1514   1554    (52) 173249 *
   343    6.4  3.1  0.5  scaffold66|size693783      17297   17366  (676481) + rnd-1_family-113                                        Unknown                  1     60  (1584) 173250  
  1067   21.7  3.0  8.0  scaffold66|size693783      17456   17995  (675852) + rnd-1_family-113                                        Unknown                 11    524    (40) 173251  
   702   25.9  2.5  2.8  scaffold66|size693783      17992   18407  (675440) C rnd-4_family-169                                        RC/Helitron         (6293)   1960    1704 173252 *
  1373   24.6  2.6  2.6  scaffold66|size693783      18010   18117  (675730) + rnd-1_family-182                                        Unknown                  1    125   (447) 173253  
   557   28.9  1.8  3.2  scaffold66|size693783      18118   18403  (675444) C rnd-1_family-185                                        Unknown               (29)    668     387 173254  
  1373   24.6  2.6  2.6  scaffold66|size693783      18404   18690  (675157) + rnd-1_family-182                                        Unknown                126    459   (113) 173253  
   663   26.5  1.2  1.7  scaffold66|size693783      18685   18995  (674852) C rnd-4_family-169                                        RC/Helitron         (6332)   1921    1704 173255 *
  1556   27.4  2.5  1.8  scaffold66|size693783      18708   19390  (674457) + rnd-1_family-182                                        Unknown                  1    572     (0) 173256 *
  2182   18.1  8.5  8.1  scaffold66|size693783      18959   19482  (674365) C rnd-1_family-279                                        Unknown              (132)    734     353 173257  
   230   17.4  7.9 13.5  scaffold66|size693783      19483   19622  (674225) + rnd-1_family-178                                        Unknown                257    389     (3) 173258  
  2182   18.1  8.5  8.1  scaffold66|size693783      19623   20104  (673743) C rnd-1_family-279                                        Unknown              (132)    352       1 173257  
   591   15.1 10.7  5.8  scaffold66|size693783      20105   20250  (673597) C rnd-4_family-169                                        RC/Helitron         (8007)    246      91 173259  
   560    3.3  0.7  1.5  scaffold66|size693783      20251   20867  (672980) + (GAGGAGAAG)n                                            Simple_repeat            1    612     (0) 173260  
   563   21.3  8.7 10.2  scaffold66|size693783      20868   20909  (672938) C rnd-1_family-17                                         Unknown              (513)     43       3 173257  
   265   28.0  1.9  5.1  scaffold66|size693783      22637   22798  (671049) + rnd-1_family-1205                                       Unknown                 86    242    (79) 173261  
   678   30.1  7.4  5.4  scaffold66|size693783      23202   23622  (670225) + rnd-1_family-115                                        LINE/L1-Tx1            679   1107   (587) 173262  
  1711    8.5  0.4  2.1  scaffold66|size693783      24028   24268  (669579) + rnd-1_family-26                                         Unknown                 88    324     (0) 173263  
   418    8.5  0.0  3.4  scaffold66|size693783      24217   24277  (669570) C rnd-1_family-81                                         Unknown               (21)    175     117 173264 *
   264   20.0  1.7  0.0  scaffold66|size693783      24262   24321  (669526) C genome_11_20665                                         DNA                 (1242)     62       2 173265 *
    14   10.0  6.2  0.0  scaffold66|size693783      28156   28187  (665660) + (TGTAT)n                                                Simple_repeat            1     34     (0) 173266  
    17   15.3  0.0  0.0  scaffold66|size693783      28206   28234  (665613) + A-rich                                                  Low_complexity           1     29     (0) 173267  
   265   25.7  4.3  0.0  scaffold66|size693783      30861   30930  (662917) C rnd-5_family-1115                                       Unknown              (133)    124      52 173268  
   329   20.3 16.9  0.7  scaffold66|size693783      31207   31330  (662517) + rnd-1_family-214                                        Unknown                  1    144   (495) 173269 *
   457    6.9  1.8  0.7  scaffold66|size693783      31318   31411  (662436) C rnd-1_family-91                                         Unknown                (1)     68       1 173270  
    22   12.2  0.0  0.0  scaffold66|size693783      31412   31448  (662399) + (TCT)n                                                  Simple_repeat            1     37     (0) 173271  
  2937   14.3  6.1 13.5  scaffold66|size693783      31449   32074  (661773) C rnd-2_family-88                                         Unknown               (79)    930     373 173272  
    72    0.0  0.0  0.0  scaffold66|size693783      32075   32138  (661709) + (CTTCTCCTT)n                                            Simple_repeat            1     64     (0) 173273  
  2937   14.3  6.1 13.5  scaffold66|size693783      32139   32401  (661446) C rnd-2_family-88                                         Unknown              (637)    372     100 173272  
  1973   11.4 12.3  4.3  scaffold66|size693783      32402   32529  (661318) + rnd-5_family-2086                                       Unknown                678   1041     (4) 173274  
    13    0.0  0.0  0.0  scaffold66|size693783      32541   32557  (661290) + (TAA)n                                                  Simple_repeat            1     17     (0) 173275  
   843   12.5  2.6  3.6  scaffold66|size693783      32596   32620  (661227) C rnd-1_family-34                                         Unknown              (430)    455     324 173276  
   337   28.2  0.8  3.4  scaffold66|size693783      32621   32741  (661106) + rnd-1_family-24                                         Unknown                  1    118     (0) 173277 *
   351   23.9  2.6  6.4  scaffold66|size693783      32682   32825  (661022) + rnd-1_family-24                                         Unknown                  1    190   (105) 173278  
   227   29.3  5.6  3.3  scaffold66|size693783      32760   32772  (661075) + rnd-5_family-10874                                      Unknown                  7     30   (265) 173279 *
   424   20.5  0.0  2.4  scaffold66|size693783      32773   32857  (660990) + rnd-1_family-24                                         Unknown                  1     83    (35) 173280  
   227   29.3  5.6  3.3  scaffold66|size693783      32858   32939  (660908) + rnd-5_family-10874                                      Unknown                 31    190   (105) 173279 *
   533   19.7  0.8  5.9  scaffold66|size693783      32888   33011  (660836) + rnd-1_family-24                                         Unknown                  1    118     (0) 173281  
   532   19.9  2.0  6.3  scaffold66|size693783      32965   33126  (660721) + rnd-1_family-24                                         Unknown                  1    118     (0) 173282 *
   275   26.3  2.4 10.2  scaffold66|size693783      33043   33169  (660678) + rnd-1_family-24                                         Unknown                  1    118     (0) 173283 *
   843   12.5  2.6  3.6  scaffold66|size693783      33170   33222  (660625) C rnd-1_family-34                                         Unknown              (430)    323       5 173276  
 58923    0.7  0.3  0.2  scaffold66|size693783      33223   39683  (654164) + scaffold359|size149283_(dbseq-nr_22)_[15382,21847]      LTR/Gypsy                1   6466     (0) 173284  
   460   20.2  9.5  4.7  scaffold66|size693783      39723   39795  (654052) C rnd-1_family-34                                         Unknown                (0)    137      28 173285  
   310   20.1  5.2 10.4  scaffold66|size693783      39796   39967  (653880) + rnd-5_family-5494                                       Unknown                 58    221   (551) 173286  
   460   20.2  9.5  4.7  scaffold66|size693783      39968   39983  (653864) C rnd-1_family-34                                         Unknown                (0)     27       1 173285 *
  3634    8.6  0.7  3.4  scaffold66|size693783      39975   40582  (653265) + rnd-1_family-527                                        Unknown                  1    772     (0) 173287  
  1426   10.6  2.1  3.3  scaffold66|size693783      40525   40767  (653080) C rnd-1_family-1327                                       Unknown                (0)    240       1 173288 *
   540   31.6  2.3  2.5  scaffold66|size693783      40754   40776  (653071) + rnd-1_family-185                                        Unknown                329    677    (18) 173289 *
   761   29.6  0.0  0.0  scaffold66|size693783      40777   40805  (653042) C rnd-1_family-182                                        Unknown              (314)    258       3 173290  
  1537   13.2  0.0  0.0  scaffold66|size693783      40806   41071  (652776) + rnd-1_family-41                                         RC/Helitron              8    230  (4507) 173291  
  6244    8.9  3.9  1.1  scaffold66|size693783      41075   42366  (651481) + rnd-1_family-80                                         Unknown                156   1261   (292) 173292  
  5000    6.9  2.6  0.4  scaffold66|size693783      41834   42530  (651317) C rnd-1_family-602                                        Unknown               (63)    712       1 173293 *
  2197    6.9  0.0  0.0  scaffold66|size693783      42410   42699  (651148) + rnd-1_family-80                                         Unknown               1264   1553     (0) 173292 *
  2229   11.9  7.3 15.2  scaffold66|size693783      42697   42722  (651125) C rnd-1_family-30                                         Unknown               (16)    561     536 173294  
   465    0.0  0.2  0.0  scaffold66|size693783      42723   43122  (650725) + (CCTTCTTCT)n                                            Simple_repeat            1    401     (0) 173295  
  2229   11.7  6.4 13.3  scaffold66|size693783      43123   43728  (650119) C rnd-1_family-30                                         Unknown               (42)    535       2 173294 *
 11477    8.7  4.1  1.5  scaffold66|size693783      43696   45721  (648126) + rnd-1_family-263                                        Unknown                  1   2268     (0) 173296  
   388   22.7  0.0  1.1  scaffold66|size693783      45676   45764  (648083) C genome_2_5130                                           DNA                  (147)    418     331 173297 *
   501    2.9  0.0  1.5  scaffold66|size693783      45791   45859  (647988) C rnd-1_family-91                                         Unknown                (1)     68       1 173298  
   276   14.8  0.0  1.9  scaffold66|size693783      46201   46255  (647592) + rnd-4_family-169                                        RC/Helitron             87    140  (8113) 173299 *
   657   15.2  0.0  2.4  scaffold66|size693783      46220   46321  (647526) C rnd-1_family-53                                         Unknown                (0)    193      95 173300  
  5160    4.8  0.9  5.1  scaffold66|size693783      46322   47018  (646829) C genome_10_17569                                         DNA                    (0)    669       1 173301  
   740    8.0 19.2  0.6  scaffold66|size693783      47019   47167  (646680) + rnd-1_family-31                                         Unknown                102    278   (292) 173302  
 43255    8.0  0.5  0.5  scaffold66|size693783      47170   52924  (640923) C scaffold5|size2025720_(dbseq-nr_679)_[711532,717282]    LTR/Copia              (0)   5751       1 173303  
   678   20.7  7.1  8.4  scaffold66|size693783      52985   53010  (640837) + rnd-1_family-275                                        Unknown                  1     68   (515) 173304  
   459    8.4  2.4 10.5  scaffold66|size693783      53011   53126  (640721) C rnd-1_family-201                                        Unknown              (566)    319     183 173305  
   678   20.7  7.1  8.4  scaffold66|size693783      53127   53315  (640532) + rnd-1_family-275                                        Unknown                 69    581     (2) 173304  
  1667    5.5  0.0  0.5  scaffold66|size693783      53316   53518  (640329) C genome_2_15377                                          DNA                    (0)    619     418 173306  
   428   11.7  8.6 12.4  scaffold66|size693783      53422   53514  (640333) + genome_2_15377                                          DNA                    435    523    (96) 173307 *
 44605   10.2  0.2  1.0  scaffold66|size693783      53515   59857  (633990) C scaffold171|size496807_(dbseq-nr_295)_[215868,222163]   LTR/Gypsy              (0)   6296       1 173308  
  3134    7.4  2.1  2.8  scaffold66|size693783      59858   60286  (633561) C genome_2_15377                                          DNA                  (193)    426       1 173309  
  1223   14.7  2.9  7.1  scaffold66|size693783      60288   60359  (633488) + rnd-5_family-5494                                       Unknown                  1     98   (674) 173310  
   586   17.3  5.0  6.7  scaffold66|size693783      60360   60557  (633290) C rnd-1_family-201                                        Unknown              (473)    412     218 173311  
  1223   14.7  2.9  7.1  scaffold66|size693783      60558   60886  (632961) + rnd-5_family-5494                                       Unknown                 99    550   (222) 173310  
   459   31.6  2.4  1.6  scaffold66|size693783      60880   61133  (632714) + rnd-1_family-185                                        Unknown                402    657    (40) 173312 *
  1283   18.8  2.0  0.7  scaffold66|size693783      60894   60952  (632895) + rnd-1_family-41                                         RC/Helitron              4    221  (4516) 173313  
   456   29.8  2.0  2.0  scaffold66|size693783      60953   61199  (632648) C rnd-1_family-182                                        Unknown              (314)    258      12 173314 *
  1376   12.7  0.7 11.3  scaffold66|size693783      61107   61390  (632457) + rnd-5_family-964                                        Unknown                  3    259     (0) 173315  
  2489   27.2  0.9  1.4  scaffold66|size693783      61397   62142  (631705) + rnd-4_family-169                                        RC/Helitron           2075   2817  (5436) 173316  
 27111   17.3  1.7  1.5  scaffold66|size693783      62143   67779  (626068) + scaffold70|size833590_(dbseq-nr_219)_[348536,354232]    LTR/Copia                1   5697     (0) 173317  
  4399   27.5  1.6  1.2  scaffold66|size693783      67780   69232  (624615) + rnd-4_family-169                                        RC/Helitron           2813   4271  (3982) 173316  
  3734   28.0  3.4  3.2  scaffold66|size693783      69373   71044  (622803) + rnd-4_family-169                                        RC/Helitron           4377   6052  (2201) 173316  
  5771   25.8  2.5  2.8  scaffold66|size693783      71123   73135  (620712) + rnd-1_family-41                                         RC/Helitron           1824   3830   (907) 173313  
  3195   16.9  4.9  1.4  scaffold66|size693783      73219   73958  (619889) + rnd-1_family-41                                         RC/Helitron           3973   4737     (0) 173313 *
  5800    9.7  0.0  2.3  scaffold66|size693783      73388   74223  (619624) + rnd-1_family-173                                        Unknown                  1    817  (6395) 173318  
   473   25.6  0.8  1.5  scaffold66|size693783      74339   74469  (619378) + rnd-1_family-173                                        Unknown                695    824  (6388) 173319  
  2608   18.5  1.2  4.4  scaffold66|size693783      74675   75261  (618586) + rnd-1_family-173                                        Unknown               1032   1600  (5612) 173319  
 20518   15.3  0.7  2.3  scaffold66|size693783      75372   79230  (614617) + rnd-1_family-173                                        Unknown               1663   5460  (1752) 173319  
 49049    4.3  0.5  0.1  scaffold66|size693783      79232   85194  (608653) + scaffold89|size764991_(dbseq-nr_709)_[199030,205017]    LTR/Copia                1   5988     (0) 173320  
  6605   16.6  0.6  1.0  scaffold66|size693783      85195   86376  (607471) C rnd-1_family-471                                        Unknown             (1258)   1725     549 173321  
    17   21.2  3.6  1.8  scaffold66|size693783      86491   86546  (607301) + (CAACA)n                                                Simple_repeat            1     57     (0) 173322  
    12   19.2  2.1  6.7  scaffold66|size693783      86617   86663  (607184) + (ACAA)n                                                 Simple_repeat            1     45     (0) 173323  
   228   24.8  2.5  1.7  scaffold66|size693783      86750   86868  (606979) + rnd-5_family-965                                        Unknown                 55    174   (854) 173324  
  1529   16.6  0.0  5.3  scaffold66|size693783      86928   87245  (606602) + rnd-1_family-173                                        Unknown               6652   6953   (259) 173319 *
  2371    9.7  0.0  2.7  scaffold66|size693783      87121   87502  (606345) C rnd-1_family-254                                        Unknown                (0)    372       1 173325 *
  5915   11.2  3.9  4.8  scaffold66|size693783      87271   88590  (605257) + rnd-1_family-80                                         Unknown                185   1261   (292) 173326  
  2849   12.6  1.2  1.0  scaffold66|size693783      88222   88703  (605144) C rnd-1_family-602                                        Unknown              (240)    535      53 173327 *
  1225    5.0  0.0  7.4  scaffold66|size693783      88706   88879  (604968) + rnd-1_family-80                                         Unknown               1392   1553     (0) 173326  
   233   20.2  6.4  5.1  scaffold66|size693783      88930   89007  (604840) C genome_1_3367                                           DNA                   (65)    419     341 173328  
   632   24.2  9.1  4.5  scaffold66|size693783      89108   89405  (604442) + rnd-5_family-390                                        Unknown               3140   3450 (14266) 173329  
  1274    9.9  0.0  0.0  scaffold66|size693783      89424   89595  (604252) + genome_1_5806                                           DNA                      1    172   (612) 173330  
  2855   11.6  1.3  2.9  scaffold66|size693783      89598   90059  (603788) + genome_11_21359                                         DNA                      3    457     (0) 173331  
  3889    8.5  6.7  1.0  scaffold66|size693783      90060   90640  (603207) + genome_1_5806                                           DNA                    171    784     (0) 173332  
   247   21.9  0.0  3.1  scaffold66|size693783      90882   90947  (602900) + genome_11_18930                                         DNA                    354    417    (62) 173333 *
   257   12.9  3.9  9.6  scaffold66|size693783      90919   90995  (602852) C genome_3_13440                                          DNA                   (10)    312     240 173334  
   334   35.2  2.9  5.0  scaffold66|size693783      91543   91850  (601997) + genome_3_19411                                          DNA                     40    341    (51) 173335  
   629   25.5  6.8  2.0  scaffold66|size693783      91889   92168  (601679) C rnd-1_family-658                                        Unknown                (0)    301       1 173336  
   226   15.5 12.7  0.0  scaffold66|size693783      92130   92200  (601647) + rnd-1_family-555                                        Unknown                 75    154    (31) 173337 *
   473   34.0  2.1  5.0  scaffold66|size693783      92723   93007  (600840) C genome_1_18143                                          DNA                   (97)    392     116 173338  
   257   28.9  5.2  0.7  scaffold66|size693783      93875   94010  (599837) C genome_6_19263                                          LTR/Copia            (522)   1106     965 173339  
   355   22.0 10.2  9.7  scaffold66|size693783      94473   94688  (599159) + rnd-1_family-1360                                       Unknown                 21    237     (0) 173340  
   290   22.4  2.6  2.6  scaffold66|size693783      94689   94766  (599081) C rnd-5_family-645                                        Unknown                (0)   1113    1036 173341  
  1200   34.5  5.9  4.0  scaffold66|size693783      94786   96367  (597480) C scaffold115|size393622_(dbseq-nr_23)_[352019,357779]    LTR/Copia            (359)   5459    3820 173342 *
  3314   23.6  1.1  1.4  scaffold66|size693783      96341   97258  (596589) C rnd-5_family-645                                        Unknown              (196)    917       3 173341  
  4102    3.0  0.6  0.0  scaffold66|size693783      97674   98142  (595705) + genome_11_5837                                          DNA                      1    472   (926) 173343 *
  9117    5.4  0.9  0.1  scaffold66|size693783      98140   99243  (594604) + rnd-1_family-950                                        Unknown                  1   1113     (0) 173344  
   874    3.8  0.0  0.0  scaffold66|size693783     100364  100468  (593379) + rnd-1_family-814                                        DNA/PiggyBac           905   1009     (0) 173345  
  4674    3.0  0.2  0.0  scaffold66|size693783     100469  100998  (592849) + genome_11_5837                                          DNA                    868   1398     (0) 173346  
   567   17.5  0.8  5.0  scaffold66|size693783     101148  101273  (592574) + rnd-5_family-1877                                       Unknown                  5    125     (1) 173347  
   291   28.2  2.5 15.9  scaffold66|size693783     101872  102191  (591656) C rnd-4_family-1468                                       LTR/Copia              (1)    472     190 173348  
   530   26.5  0.0  0.5  scaffold66|size693783     102244  102433  (591414) C rnd-4_family-1468                                       LTR/Copia            (284)    189       1 173348  
  1750   18.5  3.5  0.0  scaffold66|size693783     102444  102784  (591063) C rnd-1_family-1288                                       Unknown               (12)    353       1 173349  
  1780   17.3  1.7  0.0  scaffold66|size693783     102790  103141  (590706) + rnd-5_family-1284                                       Unknown                  1    358     (0) 173350  
   344   23.8  6.9  6.9  scaffold66|size693783     103163  103379  (590468) + rnd-1_family-1360                                       Unknown                 21    237     (0) 173351  
    13   16.6  0.0  0.0  scaffold66|size693783     104489  104515  (589332) + (TTG)n                                                  Simple_repeat            1     27     (0) 173352  
   578    5.6  0.0  0.7  scaffold66|size693783     104739  104881  (588966) C rnd-5_family-2330                                       Unknown                (0)    147       6 173353  
  6701    7.7  0.9  0.6  scaffold66|size693783     104924  105820  (588027) C rnd-1_family-444                                        Unknown                (1)    900       1 173354  
   261   28.1  3.8  1.9  scaffold66|size693783     109740  109844  (584003) + rnd-5_family-390                                        Unknown               4449   4555 (13161) 173355  
   238   22.8  0.0  3.5  scaffold66|size693783     112417  112475  (581372) + rnd-1_family-1139                                       Unknown                 41     97    (36) 173356  
   705   21.7 12.7  6.2  scaffold66|size693783     112481  112874  (580973) + rnd-5_family-1024                                       LTR                      1    621   (182) 173357  
  1801   10.6  1.8  1.4  scaffold66|size693783     113706  113983  (579864) + genome_11_172910-9]15                                   Unspecified              1    279   (267) 173358  
  1295   10.5  0.0  0.0  scaffold66|size693783     114965  115145  (578702) C genome_2_13625                                          DNA                    (0)    505     325 173359  
 54749    2.7  0.5  0.3  scaffold66|size693783     115146  121574  (572273) + scaffold64|size1002091_(dbseq-nr_604)_[196390,202831]   LTR/Gypsy                1   6442     (0) 173360  
  1890   13.4  8.2  0.0  scaffold66|size693783     121575  121878  (571969) C genome_2_13625                                          DNA                  (176)    329       1 173361  
   106    0.0  0.0  0.0  scaffold66|size693783     122214  122305  (571542) + (ATC)n                                                  Simple_repeat            1     92     (0) 173362  
   654   30.4  1.7  3.5  scaffold66|size693783     122748  122862  (570985) + rnd-1_family-649                                        Unknown                 13    300    (67) 173363  
   728   25.8  0.0  0.0  scaffold66|size693783     122863  123040  (570807) C rnd-1_family-536                                        Unknown              (122)    235      58 173364  
  4219    1.9  0.8  0.0  scaffold66|size693783     123507  123981  (569866) C genome_2_8342                                           DNA                    (0)    479       1 173365  
    17   25.7  2.0  0.0  scaffold66|size693783     128324  128374  (565473) + (CTC)n                                                  Simple_repeat            1     52     (0) 173366  
   421   22.7  2.5  2.5  scaffold66|size693783     130125  130246  (563601) + genome_1_3367                                           DNA                      1    122   (362) 173367  
   228   20.1  0.0  6.7  scaffold66|size693783     130274  130337  (563510) + rnd-5_family-4502                                       Unknown                 34     93   (231) 173368  
   479   32.6  5.6  5.6  scaffold66|size693783     130437  130848  (562999) C genome_3_18267                                          DNA                   (10)    429      18 173369 *
   489   30.9  0.0  2.3  scaffold66|size693783     130678  130856  (562991) + genome_2_9627                                           DNA                    246    420     (9) 173370  
  2543   15.3  4.6  0.2  scaffold66|size693783     131056  131595  (562252) C rnd-1_family-542                                        Unknown                (0)    507       1 173371  
   615   11.6  2.1  0.0  scaffold66|size693783     131587  131681  (562166) C rnd-1_family-887                                        Unknown                (5)    332     236 173372 *
   543   17.3  0.9  0.0  scaffold66|size693783     131678  131787  (562060) C rnd-1_family-292                                        Unknown              (344)    379     269 173373 *
 59379    0.5  0.2  0.3  scaffold66|size693783     132031  138515  (555332) C scaffold256|size278341_(dbseq-nr_189)_[144115,150592]   LTR/Gypsy              (0)   6478       1 173374  
   290   28.2  5.6  0.8  scaffold66|size693783     139528  139652  (554195) + rnd-5_family-5132                                       Unknown               1652   1782   (308) 173375  
   228   22.9  1.0 14.4  scaffold66|size693783     152633  152734  (541113) + rnd-5_family-372                                        Unknown                302    391  (2398) 173376  
   280   35.4  7.8  2.8  scaffold66|size693783     152959  153266  (540581) + genome_3_19411                                          DNA                     41    363    (29) 173377  
   362   23.5  4.8  9.7  scaffold66|size693783     153458  153749  (540098) + scaffold3|size1191850_(dbseq-nr_493)_[349346,364513]    LTR/Copia             2362   2640 (12528) 173378 *
   770   21.7  0.0  5.5  scaffold66|size693783     153542  153770  (540077) C rnd-1_family-483                                        Unknown                (0)    222       6 173379  
  1484   17.6  1.9  9.7  scaffold66|size693783     153830  154233  (539614) C scaffold268|size245569_(dbseq-nr_108)_[63860,70236]     LTR/Gypsy             (23)   6354    6006 173380  
   882   33.2  6.6  2.1  scaffold66|size693783     154297  154948  (538899) + scaffold3|size1191850_(dbseq-nr_493)_[349346,364513]    LTR/Copia             2790   3470 (11698) 173378  
   256   17.9  5.1  7.8  scaffold66|size693783     154975  155053  (538794) + rnd-1_family-739                                        Unknown                 96    172    (94) 173381  
   295   29.0  6.0  4.3  scaffold66|size693783     156936  157119  (536728) C scaffold5|size2025720_(dbseq-nr_679)_[1273151,1286701]  LTR/Gypsy           (9899)   3652    3466 173382  
  1275   34.9  3.0  3.5  scaffold66|size693783     157897  158817  (535030) + scaffold312|size187761_(dbseq-nr_665)_[118269,124269]   LTR/Gypsy             2097   3013  (2988) 173383  
  1889   31.2  4.0  3.2  scaffold66|size693783     158854  159679  (534168) + scaffold312|size187761_(dbseq-nr_665)_[118269,124269]   LTR/Gypsy             3076   3907  (2094) 173383  
   415    8.0  1.1 19.0  scaffold66|size693783     161212  161304  (532543) C scaffold170|size558746_(dbseq-nr_246)_[277812,288266]   LTR/Gypsy           (5813)   4642    4564 173384 *
  1596   18.6  1.6  0.6  scaffold66|size693783     161230  161549  (532298) + scaffold170|size558746_(dbseq-nr_246)_[277812,288266]   LTR/Gypsy             1685   2007  (8448) 173385  
  1033   12.3 14.6  4.1  scaffold66|size693783     161480  161791  (532056) C rnd-3_family-259                                        Unknown               (82)    637     226 173386 *
  4775   26.4  3.4  2.2  scaffold66|size693783     161733  163501  (530346) + scaffold170|size558746_(dbseq-nr_246)_[277812,288266]   LTR/Gypsy             2006   3694  (6761) 173385  
  1944   13.7  0.0  0.0  scaffold66|size693783     163504  163795  (530052) C genome_8_12029                                          DNA                    (0)    292       1 173387  
  7454   23.6  4.5  2.1  scaffold66|size693783     163796  165890  (527957) + scaffold170|size558746_(dbseq-nr_246)_[277812,288266]   LTR/Gypsy             2485   4627  (5828) 173388  
  1977    7.9  0.4  0.0  scaffold66|size693783     166348  166613  (527234) + genome_1_8676                                           DNA                      1    267     (0) 173389  
  1309   16.5  2.7  1.1  scaffold66|size693783     167263  167525  (526322) C genome_1_8676                                           DNA                    (0)    267       1 173390  
   866   24.4 13.4  1.7  scaffold66|size693783     168257  168577  (525270) + genome_4_21158                                          DNA                     18    375    (46) 173391  
   685   22.6  1.8  0.6  scaffold66|size693783     168764  168928  (524919) C rnd-1_family-822                                        Unknown                (0)    167       1 173392  
   763   16.6  0.7  1.3  scaffold66|size693783     168952  169104  (524743) C rnd-5_family-1552                                       Unknown                (3)    153       2 173393  
  1089   21.7  1.4  0.0  scaffold66|size693783     169123  169329  (524518) + genome_7_7989                                           DNA                      1    210   (367) 173394  
   294   31.2  0.0  0.0  scaffold66|size693783     169672  169751  (524096) C rnd-1_family-1001                                       Unknown               (38)    113      34 173395 *
   602   28.6  6.0  5.0  scaffold66|size693783     169681  170096  (523751) + rnd-1_family-287                                        Unknown                  4    569     (3) 173396  
   239   15.5  5.2  8.0  scaffold66|size693783     170184  170260  (523587) + rnd-1_family-237                                        Unknown                 27    101   (478) 173397  
   279   26.2 12.5  6.1  scaffold66|size693783     170548  170811  (523036) + genome_1_5829                                           DNA                    272    551     (0) 173398  
   813   10.9  0.7  7.2  scaffold66|size693783     173185  173332  (520515) + genome_11_9937                                          DNA                      1    139   (249) 173399  
  1193   11.2  0.0  0.0  scaffold66|size693783     175130  175298  (518549) + genome_3_13440                                          DNA                      1    169   (153) 173400 *
 11485   12.0  2.5  1.5  scaffold66|size693783     175296  177464  (516383) + rnd-1_family-263                                        Unknown                  1   2258    (10) 173401  
   436   14.8  1.1  4.5  scaffold66|size693783     177410  177501  (516346) C genome_2_5130                                           DNA                  (139)    426     338 173402 *
   284   27.0  0.0  1.1  scaffold66|size693783     177509  177598  (516249) C genome_11_18930                                         DNA                  (165)    314     226 173403 *
   706    3.9  8.7  0.9  scaffold66|size693783     177584  177687  (516160) + rnd-5_family-991                                        Unknown                  1    112     (3) 173404 *
   711   10.9  6.5  1.6  scaffold66|size693783     177666  177853  (515994) C rnd-1_family-435                                        Unknown               (26)    232       1 173405  
   424   13.8  0.0  0.0  scaffold66|size693783     177824  177888  (515959) C rnd-1_family-435                                        Unknown                (0)    258     194 173406 *
   877   12.7  1.4  2.1  scaffold66|size693783     177927  178071  (515776) C rnd-5_family-4380                                       Unknown              (373)    300     157 173407 *
  4141    5.8  1.3  0.2  scaffold66|size693783     178055  178586  (515261) C rnd-1_family-1083                                       Unknown               (96)    538       1 173408  
   488   13.6  0.0  1.2  scaffold66|size693783     178641  178722  (515125) + genome_3_13440                                          DNA                    242    322     (0) 173409  
   299   17.0  0.0  0.0  scaffold66|size693783     178723  178774  (515073) + genome_2_19216                                          DNA                    228    279   (135) 173410 *
 17743    4.7  0.4  0.6  scaffold66|size693783     178772  180954  (512893) + rnd-4_family-545                                        Unknown                  2   2178     (3) 173411  
   298   27.4  1.9  1.9  scaffold66|size693783     180962  181069  (512778) C genome_7_200430-9]5                                     Unspecified          (262)    114       7 173412  
  6187   10.3  0.9  1.0  scaffold66|size693783     182927  183827  (510020) + rnd-1_family-444                                        Unknown                  1    900     (1) 173413  
   756   16.5  0.0  6.6  scaffold66|size693783     183862  184023  (509824) C rnd-5_family-50                                         Unknown                (0)    155       4 173414  
  2717   10.8  0.0 15.7  scaffold66|size693783     184078  184593  (509254) + rnd-5_family-1212                                       Unknown               2329   2774   (419) 173415  
    14   12.5  0.0  3.6  scaffold66|size693783     184603  184631  (509216) + (TCT)n                                                  Simple_repeat            1     28     (0) 173416  
  1289   14.8  0.4  2.2  scaffold66|size693783     184635  184862  (508985) + rnd-5_family-1212                                       Unknown               2777   3000   (193) 173415  
  1509   19.2  1.9  6.6  scaffold66|size693783     184965  185376  (508471) + rnd-1_family-937                                        Unknown                 71    464    (14) 173417  
  2392    9.9  0.0  0.0  scaffold66|size693783     185519  185840  (508007) C rnd-1_family-1365                                       Unknown                (0)   1053     732 173418  
   774   31.9  5.9  0.8  scaffold66|size693783     186179  186535  (507312) + scaffold29|size1339158_(dbseq-nr_696)_[1205746,1212113] LTR/Gypsy             2396   2770  (3598) 173419  
  1033   20.7 11.9  0.7  scaffold66|size693783     186536  186778  (507069) C genome_4_21158                                          DNA                    (0)    421     152 173420  
   542   24.1  4.1  8.6  scaffold66|size693783     186623  186817  (507030) + genome_9_1663                                           DNA                    117    303   (128) 173421 *
   275   24.7  3.9  0.0  scaffold66|size693783     187221  187297  (506550) + scaffold170|size558746_(dbseq-nr_246)_[277812,288266]   LTR/Gypsy             1662   1741  (8714) 173422 *
   590   29.6 15.2  1.6  scaffold66|size693783     187244  187618  (506229) C scaffold170|size558746_(dbseq-nr_246)_[277812,288266]   LTR/Gypsy           (5829)   4626    4202 173423 *
  1165   18.1  4.1 13.0  scaffold66|size693783     187356  187672  (506175) + rnd-5_family-2623                                       Unknown                 65    356     (2) 173424  
   763   21.5  1.4  2.0  scaffold66|size693783     187696  187945  (505902) + rnd-5_family-1816                                       Unknown                  7    246    (35) 173425  
  6190    4.0  0.1  0.3  scaffold66|size693783     187946  188677  (505170) C scaffold171|size496807_(dbseq-nr_295)_[215868,222163]   LTR/Gypsy              (0)   6296    5566 173426  
 27701    4.9  0.7  1.0  scaffold66|size693783     188680  192048  (501799) C scaffold171|size496807_(dbseq-nr_295)_[215868,222163]   LTR/Gypsy           (1327)   4969    1611 173426  
 18093    6.4  0.9  1.2  scaffold66|size693783     192049  194390  (499457) C scaffold59|size999685_(dbseq-nr_521)_[837204,843678]    LTR/Gypsy              (0)   6475    4139 173427 *
 34547    5.2  0.6  0.3  scaffold66|size693783     194388  198568  (495279) + scaffold137|size356950_(dbseq-nr_592)_[214396,220798]   LTR/Gypsy             2211   6403     (0) 173428  
 13480    5.1  0.0  0.1  scaffold66|size693783     198569  200165  (493682) C scaffold171|size496807_(dbseq-nr_295)_[215868,222163]   LTR/Gypsy           (4681)   1615      20 173426  
   752   26.7  4.0  3.3  scaffold66|size693783     200172  200520  (493327) C scaffold170|size558746_(dbseq-nr_246)_[277812,288266]   LTR/Gypsy           (7880)   2575    2270 173429  
  1874   13.6  9.7  2.6  scaffold66|size693783     200525  200925  (492922) + rnd-5_family-1816                                       Unknown                204    632    (87) 173430  
   649   24.2  6.2  8.4  scaffold66|size693783     200870  201208  (492639) C scaffold170|size558746_(dbseq-nr_246)_[277812,288266]   LTR/Gypsy           (8452)   2003    1672 173429 *
  2138    7.3  4.1  9.0  scaffold66|size693783     201275  201730  (492117) C genome_1_159620-9]7                                     Unspecified          (268)    364       2 173431  
   266   26.7  6.8  1.6  scaffold66|size693783     201946  202063  (491784) + rnd-5_family-1141                                       Unknown                100    223   (776) 173432  
  2666   14.4  1.2  0.7  scaffold66|size693783     202354  202780  (491067) C genome_2_9627                                           DNA                    (0)    429       1 173433  
   394    7.2  0.0  8.9  scaffold66|size693783     208471  208531  (485316) C genome_2_8883                                           DNA                    (0)    193     138 173434  
  2333    7.4  0.0  1.1  scaffold66|size693783     208532  208848  (484999) C genome_2_14753                                          DNA                    (0)    305       1 173435  
  1075    4.3  0.0  7.2  scaffold66|size693783     208849  208987  (484860) C genome_2_8883                                           DNA                   (63)    130       2 173434  
   899   14.4  1.0  6.6  scaffold66|size693783     209032  209098  (484749) C rnd-2_family-88                                         Unknown               (18)    991     931 173436  
    48    2.0  2.0  0.0  scaffold66|size693783     209099  209149  (484698) + (TCT)n                                                  Simple_repeat            1     52     (0) 173437  
   899   14.4  1.0  6.6  scaffold66|size693783     209150  209274  (484573) C rnd-2_family-88                                         Unknown               (79)    930     809 173436  
   720    9.8 11.0  8.2  scaffold66|size693783     209276  209430  (484417) C rnd-2_family-88                                         Unknown              (476)    533     375 173436  
    27    3.5  0.0  0.0  scaffold66|size693783     209442  209471  (484376) + (TCCTTC)n                                               Simple_repeat            1     30     (0) 173438  
   671   15.7  2.0  4.9  scaffold66|size693783     209486  209632  (484215) C rnd-1_family-26                                         Unknown              (181)    143       1 173439  
   401   20.1  1.3  7.0  scaffold66|size693783     209499  209648  (484199) + rnd-1_family-58                                         Unknown                522    663     (3) 173440 *
   400    8.8  0.5  5.0  scaffold66|size693783     209666  209759  (484088) + rnd-1_family-117                                        Unknown                  1     69     (0) 173441  
   364   17.1  1.1  3.4  scaffold66|size693783     209741  209831  (484016) C rnd-5_family-2373                                       Unknown               (65)    102      14 173442 *
  2562   15.4  1.9  5.6  scaffold66|size693783     209886  210408  (483439) + genome_12_13052                                         DNA                      3    652     (2) 173443  
   350   24.8  5.2 13.7  scaffold66|size693783     210409  210656  (483191) C genome_7_1761                                           DNA                  (301)    353       6 173444 *
  2628   13.4  4.9  4.7  scaffold66|size693783     210411  210904  (482943) + genome_12_13052                                         DNA                      6    500     (0) 173445  
   286   22.8  1.1  4.5  scaffold66|size693783     210825  210916  (482931) + rnd-5_family-390                                        Unknown               5829   5917 (11799) 173446 *
   619   19.1  8.4  6.7  scaffold66|size693783     210903  211093  (482754) + rnd-1_family-650                                        Unknown                218    411    (14) 173447 *
  2399   13.2  1.6  2.9  scaffold66|size693783     210932  211354  (482493) C rnd-1_family-650                                        Unknown                (7)    418       1 173448  
  1594   12.7  4.6  1.0  scaffold66|size693783     211329  211647  (482200) C rnd-1_family-1221                                       Unknown               (14)    363       2 173449 *
  1098   20.1  4.8  4.4  scaffold66|size693783     211638  211992  (481855) C rnd-1_family-1169                                       Unknown              (174)    203       1 173449 *
   774   22.2  0.0  8.1  scaffold66|size693783     211842  212027  (481820) + rnd-5_family-2187                                       Unknown                  1    172     (0) 173450 *
  1463   18.7  1.6  1.0  scaffold66|size693783     212032  212334  (481513) C rnd-1_family-1045                                       Unknown                (0)    647     343 173451  
   266   13.9  4.7  0.0  scaffold66|size693783     212338  212380  (481467) + rnd-1_family-755                                        Unknown                  1     45    (98) 173452  
  4728   11.5  0.0  0.7  scaffold66|size693783     213585  214266  (479581) C rnd-1_family-1013                                       LTR/Pao               (59)   2173    1497 173453  
 13010   11.3  1.3  0.4  scaffold66|size693783     214291  216253  (477594) C rnd-5_family-294                                        Unknown                (2)   4681    2701 173454  
  1131   18.1  1.4  1.4  scaffold66|size693783     216254  216472  (477375) C scaffold249|size437664_(dbseq-nr_37)_[20621,26730]      LTR/Gypsy           (4876)   1234    1016 173455  
   495   26.2  3.2  2.1  scaffold66|size693783     216695  216881  (476966) + scaffold3|size1191850_(dbseq-nr_493)_[349346,364513]    LTR/Copia             8136   8324  (6844) 173456  
   265   25.9  1.8  0.9  scaffold66|size693783     217366  217474  (476373) C rnd-1_family-224                                        Unknown              (188)    112       3 173457  
   562   19.7  2.9  1.4  scaffold66|size693783     217478  217641  (476206) + scaffold11|size2099203_(dbseq-nr_337)_[1432380,1438715] LTR/Gypsy              225    356  (5980) 173458  
   332   15.1 11.0  0.0  scaffold66|size693783     218384  218456  (475391) + rnd-4_family-237                                        Unknown                 16     96   (182) 173459 *
  3861   11.8  4.9  0.8  scaffold66|size693783     218404  219010  (474837) + genome_1_159620-9]7                                     Unspecified              1    632     (0) 173460  
    16   29.0  0.0  0.0  scaffold66|size693783     219843  219892  (473955) + GA-rich                                                 Low_complexity           1     50     (0) 173461  
   441   27.0 16.8  3.7  scaffold66|size693783     221666  221927  (471920) C rnd-5_family-2218                                       Unknown              (133)    332      38 173462  
   251   23.8  0.4  0.7  scaffold66|size693783     221941  222007  (471840) C scaffold11|size2099203_(dbseq-nr_337)_[1432380,1438715] LTR/Gypsy           (5887)    448     381 173463  
 50776    1.4  0.3  0.1  scaffold66|size693783     222022  227656  (466191) + scaffold7|size730406_(dbseq-nr_160)_[96026,102513]      LTR/Gypsy                1   5645   (843) 173464  
  8423    2.9  0.1  1.1  scaffold66|size693783     227657  228686  (465161) + rnd-1_family-218                                        Unknown                  1   1020   (989) 173465  
   703    5.7  3.8  0.0  scaffold66|size693783     228675  228780  (465067) + rnd-1_family-218                                        Unknown               1900   2009     (0) 173465 *
 30744    2.7  1.1  1.3  scaffold66|size693783     228740  232612  (461235) C rnd-1_family-329                                        Unknown                (0)   5587    1721 173466  
 30295    7.1  3.7  0.6  scaffold66|size693783     230613  235254  (458593) + rnd-5_family-1745                                       Unknown               2857   7639   (574) 173467 *
  7526    1.7  0.1  0.1  scaffold66|size693783     235255  236093  (457754) + scaffold57|size959080_(dbseq-nr_623)_[153127,159601]    LTR/Gypsy             5637   6475     (0) 173468  
   391   25.7 10.7  0.0  scaffold66|size693783     236129  236268  (457579) C scaffold228|size250950_(dbseq-nr_49)_[76779,83128]      LTR/Gypsy           (6016)    334     180 173469  
   286   21.7 13.5  2.6  scaffold66|size693783     236932  237035  (456812) + rnd-4_family-32                                         Unknown                339    453     (1) 173470  
   277   34.4  0.6  1.3  scaffold66|size693783     237780  237938  (455909) C scaffold179|size420366_(dbseq-nr_409)_[298021,303838]   LTR/Copia            (347)   5471    5314 173471 *
   385   18.6  5.8  0.0  scaffold66|size693783     237921  238006  (455841) C rnd-1_family-972                                        Unknown               (99)    140      50 173472 *
   469    3.0  4.5  0.0  scaffold66|size693783     237982  238048  (455799) + genome_4_14578                                          DNA                    186    255   (138) 173473  
  1481   21.5  3.4  0.6  scaffold66|size693783     238063  238413  (455434) + genome_4_14116                                          DNA                      5    365     (0) 173474  
   653   32.3  2.7  2.0  scaffold66|size693783     238422  238718  (455129) C scaffold179|size420366_(dbseq-nr_409)_[298021,303838]   LTR/Copia            (650)   5168    4870 173471  
   527   33.9  7.8  3.9  scaffold66|size693783     238884  239545  (454302) C scaffold179|size420366_(dbseq-nr_409)_[298021,303838]   LTR/Copia           (1314)   4550    3901 173471  
 35948   11.9  0.6  0.6  scaffold66|size693783     239596  245238  (448609) + scaffold52|size687078_(dbseq-nr_635)_[61213,67634]      LTR/Gypsy              802   5987   (435) 173475  
   957   27.4  3.3  0.3  scaffold66|size693783     245262  245536  (448311) + rnd-1_family-1026                                       Unknown                  1    283     (1) 173476  
   312   33.8  4.8  1.9  scaffold66|size693783     245759  245966  (447881) C scaffold179|size420366_(dbseq-nr_409)_[298021,303838]   LTR/Copia           (3428)   2390    2177 173471  
   870   17.1 16.8  1.3  scaffold66|size693783     247803  248004  (445843) C genome_6_15486                                          DNA                  (172)    315      83 173477  
   965   15.9  0.0  0.0  scaffold66|size693783     248016  248166  (445681) C rnd-5_family-1670                                       Unknown              (248)    151       1 173478  
 10658   18.0  3.7  1.0  scaffold66|size693783     248168  250104  (443743) C rnd-1_family-1252                                       Unknown                (0)   2407     419 173479  
 17856   15.1  1.2  0.8  scaffold66|size693783     250108  253203  (440644) + rnd-1_family-195                                        DNA/hAT-Tag1             1   3109     (0) 173480  
  1680   16.7  3.8  1.1  scaffold66|size693783     253204  253270  (440577) + rnd-1_family-885                                        Unknown                281    356     (0) 173481  
  6383   14.9  1.2  0.7  scaffold66|size693783     253402  254530  (439317) C rnd-1_family-340                                        Unknown                (0)   1135       1 173482  
  4984   12.9  0.4  0.5  scaffold66|size693783     254032  254830  (439017) + rnd-1_family-584                                        Unknown                  1    798     (0) 173483 *
  1010   15.1 23.1  0.0  scaffold66|size693783     254832  255030  (438817) C rnd-1_family-1252                                       Unknown             (1982)    425     181 173479  
   685   17.4  0.9  0.0  scaffold66|size693783     255043  255157  (438690) C rnd-1_family-1252                                       Unknown             (2290)    117       2 173479  
  3913   15.6  4.2  1.2  scaffold66|size693783     255161  255906  (437941) C rnd-5_family-1668                                       Unknown                (0)    768       1 173484  
  2628   11.1  1.0  1.4  scaffold66|size693783     255926  256392  (437455) + rnd-1_family-774                                        Unknown                  1    412     (1) 173485  
  4050   16.7  7.0  5.9  scaffold66|size693783     256393  257565  (436282) + scaffold122|size482992_(dbseq-nr_654)_[248621,254518]   LTR/Gypsy                1   1137  (4761) 173486 *
 35049   11.2  1.1  1.8  scaffold66|size693783     256684  262121  (431726) + scaffold433|size259623_(dbseq-nr_699)_[187890,193857]   LTR                    272   5671   (297) 173487  
  1470   14.2 15.6  6.2  scaffold66|size693783     261998  262439  (431408) + scaffold11|size2099203_(dbseq-nr_337)_[1432380,1438715] LTR/Gypsy             5856   6336     (0) 173488 *
   283   16.6  9.0  1.4  scaffold66|size693783     262385  262451  (431396) C scaffold171|size496807_(dbseq-nr_295)_[326296,332375]   LTR                  (403)   5677    5606 173489 *
   891   15.7  0.0  0.0  scaffold66|size693783     263139  263285  (430562) C rnd-1_family-1346                                       Unknown                (0)    275     129 173490  
 15294    9.5  2.4  0.9  scaffold66|size693783     263287  266007  (427840) + scaffold170|size558746_(dbseq-nr_246)_[277812,288266]   LTR/Gypsy             1686   4626  (5829) 173491  
   478   15.8 10.6  2.7  scaffold66|size693783     265933  266036  (427811) C scaffold170|size558746_(dbseq-nr_246)_[277812,288266]   LTR/Gypsy           (8685)   1770    1659 173492 *
   697   11.0 10.2  0.0  scaffold66|size693783     266008  266125  (427722) C rnd-1_family-1346                                       Unknown              (145)    130       1 173490  
  3941   15.7  6.3  0.4  scaffold66|size693783     266127  266953  (426894) + rnd-5_family-1667                                       LTR/Ngaro                1    876   (324) 173493  
   525   25.0  1.3  1.9  scaffold66|size693783     266967  267125  (426722) C rnd-5_family-442                                        Unknown             (3878)    572     415 173494  
    13   13.7  2.9  2.9  scaffold66|size693783     273727  273760  (420087) + (GGTGTT)n                                               Simple_repeat            1     34     (0) 173495  
  2046    3.7  0.4  0.0  scaffold66|size693783     274201  274441  (419406) + genome_5_12790                                          DNA                      1    242  (1327) 173496  
   374   10.3  8.8  0.0  scaffold66|size693783     274514  274581  (419266) + genome_5_12790                                          DNA                    262    335  (1234) 173497 *
  6840   19.1  2.9  1.2  scaffold66|size693783     274570  276130  (417717) C rnd-1_family-437                                        Unknown               (31)   1534       1 173498  
   905   24.4  0.4  2.1  scaffold66|size693783     276331  276577  (417270) C rnd-1_family-370                                        DNA/PIF-Harbinger      (9)    409     167 173499  
   613   24.0  2.7  0.0  scaffold66|size693783     277657  277806  (416041) C rnd-1_family-370                                        DNA/PIF-Harbinger    (252)    166      13 173499  
  1237   13.7  2.5  0.0  scaffold66|size693783     277924  278120  (415727) + genome_5_12790                                          DNA                   1368   1569     (0) 173500  
  1318   22.6  0.0  3.3  scaffold66|size693783     284208  284523  (409324) + genome_9_4307                                           DNA                      1    306   (125) 173501  
   252   16.9  4.3  4.3  scaffold66|size693783     284657  284749  (409098) C rnd-1_family-368                                        DNA/PIF-Harbinger    (109)    111      19 173502  
   542   27.4 14.5  1.5  scaffold66|size693783     286577  286872  (406975) + genome_4_21158                                          DNA                     18    351    (70) 173503  
   508   24.0  4.2 12.5  scaffold66|size693783     286884  287310  (406537) C rnd-5_family-3853                                       Unknown                (0)    460      96 173504  
   387   20.9  2.1 19.2  scaffold66|size693783     287215  287457  (406390) + rnd-2_family-88                                         Unknown                772    979    (30) 173505 *
   297   29.2  0.8  1.6  scaffold66|size693783     287563  287684  (406163) + genome_7_13492                                          DNA                      1    121   (802) 173506  
   408   17.1  0.0  0.0  scaffold66|size693783     287960  288029  (405818) + rnd-1_family-1133                                       Unknown                  1     70     (0) 173507  
   236   23.1  0.0  0.0  scaffold66|size693783     288026  288077  (405770) C rnd-5_family-524                                        Unknown              (355)    506     455 173508 *
   499   27.1  3.2  2.4  scaffold66|size693783     288467  288712  (405135) + rnd-1_family-336                                        Unknown                  8    255     (4) 173509  
   502   26.8  4.2  3.8  scaffold66|size693783     289053  289289  (404558) + rnd-1_family-354                                        Unknown                223    460    (98) 173510  
   312   28.9  5.0 10.9  scaffold66|size693783     289313  289592  (404255) C rnd-5_family-2828                                       LINE/L1               (39)   8846    8582 173511 *
  2079   13.6  2.5  3.1  scaffold66|size693783     289592  289949  (403898) C genome_6_15486                                          DNA                  (131)    356       1 173512  
   335   20.6  2.7  0.0  scaffold66|size693783     289989  290061  (403786) + rnd-5_family-616                                        Unknown                  2     76     (0) 173513  
   262   18.6  0.0  0.0  scaffold66|size693783     290084  290126  (403721) C rnd-1_family-1097                                       Unknown                (1)    122      80 173514 *
  2244    1.2  0.0  0.4  scaffold66|size693783     290124  290382  (403465) C rnd-5_family-26                                         Unknown                (0)    259       2 173515  
  1849   11.1  1.4  0.2  scaffold66|size693783     290390  291108  (402739) + rnd-1_family-253                                        Unknown                  1    250  (1365) 173516  
   772    3.4  0.0  0.0  scaffold66|size693783     291108  291196  (402651) + genome_10_11176                                         DNA                    368    456     (0) 173517 *
  1211   12.0  0.0  1.1  scaffold66|size693783     291206  291382  (402465) + rnd-1_family-345                                        Unknown                  1    175     (0) 173518  
  5372   17.7  2.0  1.2  scaffold66|size693783     291473  292554  (401293) C rnd-1_family-708                                        Unknown               (66)   1102      12 173519  
   622   29.4  4.1  5.2  scaffold66|size693783     292310  292675  (401172) + rnd-5_family-1370                                       Unknown                844   1205   (135) 173520 *
  3643   18.7  3.3  0.8  scaffold66|size693783     292865  293906  (399941) + rnd-1_family-945                                        Unknown                  1    813   (106) 173521  
  2644   19.5 11.9  1.5  scaffold66|size693783     293442  294169  (399678) C rnd-1_family-727                                        Unknown              (425)    845      43 173522 *
    12   19.9  5.0  0.0  scaffold66|size693783     294180  294236  (399611) + (AACCAC)n                                               Simple_repeat            1     59     (0) 173523  
   264   28.8  3.8  5.0  scaffold66|size693783     294773  294955  (398892) + rnd-1_family-734                                        Unknown                451    631     (5) 173524  
   362   26.4  1.8  0.9  scaffold66|size693783     296789  296899  (396948) C genome_1_3367                                           DNA                  (371)    113       2 173525  
  4848    9.9  0.3  1.6  scaffold66|size693783     296979  297667  (396180) C genome_8_10042                                          DNA                    (0)    680       1 173526  
   493    7.3  0.0  0.2  scaffold66|size693783     298803  299413  (394434) + (TC)n                                                   Simple_repeat            1    610     (0) 173527  
   891   10.5  0.8  0.8  scaffold66|size693783     299423  299556  (394291) + scaffold106|size273814_(dbseq-nr_642)_[52563,59017]     LTR/Gypsy              283    416  (6039) 173528  
  9185    1.6  0.6  1.0  scaffold66|size693783     299560  308512  (385335) + (ACAGACACAG)n                                           Simple_repeat            1   8917     (0) 173529  
   339    9.3  1.9  0.0  scaffold66|size693783     309100  309153  (384694) C rnd-1_family-658                                        Unknown                (0)    268     214 173530  
   299   19.3  2.4  2.4  scaffold66|size693783     309139  309223  (384624) C scaffold230|size167806_(dbseq-nr_188)_[124304,130861]   LTR/Gypsy           (6091)    467     383 173531 *
   291   11.4  2.3  0.0  scaffold66|size693783     309221  309264  (384583) C scaffold122|size482992_(dbseq-nr_654)_[248621,254518]   LTR/Gypsy           (5677)    221     177 173532 *
  1345    7.6  0.0  0.0  scaffold66|size693783     309265  309449  (384398) + rnd-1_family-555                                        Unknown                  1    185     (0) 173533  
   764   16.6  6.7  5.2  scaffold66|size693783     309435  309643  (384204) + scaffold14|size2522936_(dbseq-nr_238)_[1907887,1914023] LTR                    424    635  (5502) 173534 *
  2083    6.8  4.7  0.0  scaffold66|size693783     309644  309922  (383925) C genome_8_12029                                          DNA                    (0)    292       1 173535  
  3280   25.9  7.1  6.1  scaffold66|size693783     309977  312009  (381838) C scaffold122|size482992_(dbseq-nr_654)_[248621,254518]   LTR/Gypsy            (576)   5322    3271 173536  
  3270    9.2  0.4  1.6  scaffold66|size693783     312187  312638  (381209) + genome_7_2791                                           DNA                      1    447     (0) 173537  
  1902   26.2  3.9  2.6  scaffold66|size693783     312639  313402  (380445) C scaffold544|size98996_(dbseq-nr_619)_[60523,66599]      LTR                 (2875)   3202    2429 173538  
   379   21.2 10.9  1.8  scaffold66|size693783     313504  313604  (380243) + genome_9_11612                                          DNA                    202    311   (120) 173539  
   297   20.0  9.6  4.0  scaffold66|size693783     313930  314023  (379824) + genome_11_2781                                          DNA                      4    102    (97) 173540  
  1598   23.8  5.9  5.4  scaffold66|size693783     314035  318157  (375690) + rnd-4_family-49                                         Unknown                 11   1054   (177) 173541  
   439   19.1  0.0  0.0  scaffold66|size693783     318302  318337  (375510) + rnd-4_family-49                                         Unknown               1094   1129   (102) 173541  
  7583   15.4  1.5  0.2  scaffold66|size693783     318338  319674  (374173) + rnd-1_family-259                                        DNA/hAT-Tag1             3   1395  (1716) 173542  
  3230   10.8  7.1  5.7  scaffold66|size693783     319673  320279  (373568) + genome_9_166370-9]2                                     Unspecified              1    615     (0) 173543 *
  9406   14.4  2.7  1.6  scaffold66|size693783     320273  321925  (371922) + rnd-1_family-259                                        DNA/hAT-Tag1          1385   3055    (56) 173544  
   402   17.7  0.0  0.0  scaffold66|size693783     322023  322101  (371746) + rnd-1_family-891                                        Unknown                 12     90     (0) 173545  
   373   20.6  1.1  0.0  scaffold66|size693783     322102  322114  (371733) + rnd-1_family-259                                        DNA/hAT-Tag1          2950   3042    (69) 173546  
    22   14.4  0.0  6.1  scaffold66|size693783     322130  322181  (371666) + (ACT)n                                                  Simple_repeat            1     49     (0) 173547  
   607   14.5  5.2  2.9  scaffold66|size693783     322213  322347  (371500) C rnd-1_family-1278                                       Unknown              (230)    150      13 173548  
  2987   20.4  0.9  0.0  scaffold66|size693783     322546  323117  (370730) + rnd-4_family-1920                                       Unknown                127    703     (1) 173549  
   290   11.2  5.9  0.0  scaffold66|size693783     323885  323944  (369903) + rnd-1_family-65                                         Unknown                  2     50    (50) 173550 *
  1227   17.1  6.4  3.4  scaffold66|size693783     323904  324217  (369630) C rnd-5_family-3853                                       Unknown                (4)    350      28 173551  
    59   15.8  2.5  0.8  scaffold66|size693783     324218  324339  (369508) + (AAGAAT)n                                               Simple_repeat            1    124     (0) 173552  
   334   14.9  0.0  1.5  scaffold66|size693783     324348  324415  (369432) + rnd-1_family-91                                         Unknown                  1     67     (2) 173553  
  1666    7.8  0.0  0.9  scaffold66|size693783     324433  324652  (369195) C genome_3_4021                                           DNA                    (0)    370     153 173554  
  1729   10.4  0.4  0.0  scaffold66|size693783     324655  324903  (368944) C genome_7_14113                                          DNA                    (2)    250       1 173555  
  1156   10.3  0.0  0.0  scaffold66|size693783     324904  325057  (368790) C genome_3_4021                                           DNA                  (216)    154       1 173554  
  2677    2.8  3.1  0.3  scaffold66|size693783     325158  325477  (368370) + genome_2_19216                                          DNA                      1    329    (85) 173556  
  4257    1.3  0.2  0.0  scaffold66|size693783     325479  325945  (367902) C genome_6_4705                                           DNA                    (0)    468       1 173557  
   728    5.6  0.0  0.0  scaffold66|size693783     325947  326035  (367812) + genome_2_19216                                          DNA                    326    414     (0) 173558  
   325   25.5 12.1  2.6  scaffold66|size693783     326157  326297  (367550) C rnd-5_family-2850                                       Unknown              (117)    229      76 173559  
  3136    4.6  0.0  0.0  scaffold66|size693783     329393  329765  (364082) C genome_7_8590                                           DNA                    (0)    431      59 173560  
    12   18.8  2.1  6.5  scaffold66|size693783     329932  329979  (363868) + (AAGAAGC)n                                              Simple_repeat            1     46     (0) 173561  
   586   31.8  5.3  3.2  scaffold66|size693783     330052  330444  (363403) + rnd-5_family-2452                                       Unknown               1557   1957  (1067) 173562  
   309   22.1  6.8  5.8  scaffold66|size693783     330461  330473  (363374) + scaffold360|size312727_(dbseq-nr_717)_[58593,65069]     LTR/Gypsy             6058   6070   (407) 173563  
   775   11.4  0.0  0.9  scaffold66|size693783     330474  330588  (363259) C rnd-4_family-406                                        Unknown                (0)    114       1 173564  
   297   17.7  0.0 16.1  scaffold66|size693783     330588  330681  (363166) + rnd-1_family-928                                        Unknown                  3     83     (4) 173565 *
   309   22.1  6.8  5.8  scaffold66|size693783     330589  330630  (363217) + scaffold360|size312727_(dbseq-nr_717)_[58593,65069]     LTR/Gypsy             6071   6113   (364) 173563 *
  1043   15.0  9.6  4.6  scaffold66|size693783     330608  330858  (362989) + scaffold360|size312727_(dbseq-nr_717)_[58593,65069]     LTR/Gypsy              112    374  (6103) 173563  
  1066   16.3  6.0  6.7  scaffold66|size693783     331683  332105  (361742) C scaffold57|size959080_(dbseq-nr_623)_[153127,159601]    LTR/Gypsy           (6058)    417       1 173566  
   655   35.0  5.9  3.6  scaffold66|size693783     332465  333190  (360657) C scaffold230|size167806_(dbseq-nr_188)_[124304,130861]   LTR/Gypsy           (5051)   1507     766 173567  
   273   27.9  6.9  3.6  scaffold66|size693783     333405  333564  (360283) C scaffold230|size167806_(dbseq-nr_188)_[124304,130861]   LTR/Gypsy           (5988)    570     406 173567  
   242   26.5  0.0  1.5  scaffold66|size693783     333702  333770  (360077) + rnd-1_family-1064                                       Unknown                 58    125     (0) 173568  
   368   28.3  0.5 12.0  scaffold66|size693783     334185  334389  (359458) C rnd-1_family-1026                                       Unknown                (3)    281      98 173569  
  1273   18.1  8.7  1.9  scaffold66|size693783     334712  334978  (358869) + genome_2_20801                                          DNA                      1    286   (137) 173570  
  1445   13.5 12.7  0.0  scaffold66|size693783     334979  335237  (358610) C genome_8_12029                                          DNA                    (0)    292       1 173571  
   763   14.4  5.3  0.0  scaffold66|size693783     335243  335374  (358473) + genome_2_20801                                          DNA                    285    423     (0) 173572  
  3210   13.7  2.6  1.6  scaffold66|size693783     335377  335919  (357928) + genome_5_8084                                           DNA                      3    550     (0) 173573  
   299   11.4  0.0  0.0  scaffold66|size693783     335881  335924  (357923) C genome_5_8084                                           DNA                  (506)     44       1 173574 *
  4227    3.9  1.6  0.8  scaffold66|size693783     340681  341195  (352652) C genome_11_179890-9]4                                    Unspecified            (0)    519       1 173575  
  1837   10.1  3.4 23.1  scaffold66|size693783     341243  341699  (352148) C genome_3_21789                                          DNA                    (0)    495     111 173576  
    71    1.5  0.0  0.0  scaffold66|size693783     341700  341767  (352080) + (GGGGACGGAT)n                                           Simple_repeat            1     68     (0) 173577  
  1837   10.1  3.4 23.1  scaffold66|size693783     341768  341809  (352038) C genome_3_21789                                          DNA                  (385)    110      76 173576  
   759   13.3  1.3  4.6  scaffold66|size693783     341781  341938  (351909) C genome_3_21789                                          DNA                  (342)    153       1 173578 *
  3559    4.2  0.5  0.5  scaffold66|size693783     341946  342378  (351469) + genome_8_12120                                          DNA                     25    457     (0) 173579  
  1319    8.7  0.0  1.7  scaffold66|size693783     342390  342564  (351283) C rnd-1_family-17                                         Unknown                (0)    556     385 173580  
  5106    7.6  1.7  1.1  scaffold66|size693783     342565  343264  (350583) + rnd-1_family-84                                         Unknown                  1    654     (0) 173581  
   341   25.0  0.0  2.0  scaffold66|size693783     343293  343394  (350453) C rnd-5_family-2929                                       Unknown                (0)    811     712 173582  
  7797    5.7  2.0  0.7  scaffold66|size693783     343471  344511  (349336) C rnd-4_family-212                                        Unknown                (0)   1979     925 173583  
  2247   15.3  2.6  3.9  scaffold66|size693783     344512  344975  (348872) + genome_2_12470                                          DNA                      1    458     (0) 173584  
  4714    4.0  4.8  0.6  scaffold66|size693783     344977  345580  (348267) + rnd-1_family-111                                        Unknown                710   1338     (0) 173585 *
  6970    5.2  4.6  0.9  scaffold66|size693783     345067  345996  (347851) C rnd-1_family-230                                        Unknown                (1)    964       1 173586  
  1560    6.2  2.4  0.5  scaffold66|size693783     345859  346068  (347779) + rnd-1_family-700                                        Unknown                  1    214     (0) 173587 *
  1513    6.3  0.0  0.0  scaffold66|size693783     346351  346540  (347307) C genome_6_2456                                           DNA                    (0)    377     188 173588  
   240   14.7 17.4  1.2  scaffold66|size693783     346740  346808  (347039) + rnd-5_family-1377                                       LTR                      5     84  (4574) 173589  
   252   13.2  0.0  0.0  scaffold66|size693783     346853  346890  (346957) C rnd-1_family-928                                        Unknown                (1)     86      49 173590  
  4015    5.7  2.4  0.0  scaffold66|size693783     346891  347383  (346464) + genome_2_13625                                          DNA                      1    505     (0) 173591  
   446    5.2  0.0  0.0  scaffold66|size693783     347384  347439  (346408) C rnd-1_family-928                                        Unknown               (31)     56       1 173590  
   574   16.9  0.8  7.1  scaffold66|size693783     347440  347573  (346274) + scaffold133|size826974_(dbseq-nr_519)_[800995,807399]   LTR/Gypsy             6280   6405     (0) 173592  
  5956   10.9  0.9  4.0  scaffold66|size693783     347574  348973  (344874) + rnd-5_family-921                                        Unknown                822   2179     (0) 173593  
  2542   14.0  5.9  0.5  scaffold66|size693783     350167  350589  (343258) C scaffold170|size558746_(dbseq-nr_246)_[277812,288266]   LTR/Gypsy           (5819)   4636    4191 173594  
  2552   11.5  0.5  0.0  scaffold66|size693783     350594  350968  (342879) C rnd-1_family-475                                        Unknown                (0)    377       1 173595 *
 29723   12.3  3.6  1.4  scaffold66|size693783     350809  355440  (338407) C rnd-5_family-1738                                       LINE/R1               (49)  16240   11509 173596  
 15364   10.0  2.1  0.2  scaffold66|size693783     355428  357559  (336288) C rnd-1_family-144                                        LTR/Gypsy            (237)   2639     467 173597 *
  1937   13.8  3.5  4.6  scaffold66|size693783     358018  358421  (335426) C rnd-1_family-144                                        LTR/Gypsy           (2410)    466      91 173597  
   631   18.6  4.9  2.0  scaffold66|size693783     358918  359056  (334791) C rnd-5_family-1738                                       LINE/R1            (16103)    186      44 173598  
  3528    8.0  1.1  0.0  scaffold66|size693783     359057  359507  (334340) C genome_11_9683                                          DNA                    (0)    456       1 173599  
   640   11.4  0.0  0.0  scaffold66|size693783     359508  359594  (334253) C rnd-1_family-251                                        LTR/Gypsy             (10)     87       1 173600  
   630   16.2  0.0  0.0  scaffold66|size693783     359595  359605  (334242) + rnd-1_family-165                                        LTR/Gypsy              516    614     (0) 173601  
  1111   12.6  1.7  0.6  scaffold66|size693783     359606  359780  (334067) C scaffold170|size558746_(dbseq-nr_246)_[277812,288266]   LTR/Gypsy           (8594)   1861    1685 173602  
    13   11.4 10.5  0.0  scaffold66|size693783     361026  361063  (332784) + (TCTTC)n                                                Simple_repeat            1     42     (0) 173603  
   358   29.6  2.0  0.9  scaffold66|size693783     362649  362825  (331022) + rnd-1_family-195                                        DNA/hAT-Tag1          1409   1560  (1549) 173604  
  1992   28.3  4.1  2.5  scaffold66|size693783     363244  364211  (329636) + rnd-1_family-210                                        DNA/hAT-Tag1           740   1722   (775) 173605  
   459   24.2  4.5  7.1  scaffold66|size693783     364591  364835  (329012) + rnd-1_family-1104                                       Unknown                 13    251     (0) 173606 *
  1108   28.1  5.9  6.2  scaffold66|size693783     364756  365634  (328213) C rnd-1_family-340                                        Unknown              (247)    888      12 173607  
   610   29.9  5.6  2.0  scaffold66|size693783     368972  369258  (324589) C genome_2_9627                                           DNA                   (59)    370      74 173608  
   388   28.8 10.3  4.7  scaffold66|size693783     369051  369312  (324535) + genome_9_1663                                           DNA                    141    416    (15) 173609 *
   320   24.2  4.8  3.2  scaffold66|size693783     369859  369981  (323866) C genome_3_19411                                          DNA                  (226)    166      42 173610  
  2810   15.3  1.2  0.4  scaffold66|size693783     369982  370466  (323381) + genome_1_18143                                          DNA                      1    489     (0) 173611  
   444   27.6  7.5  4.1  scaffold66|size693783     370557  370768  (323079) + genome_11_13808                                         LTR/ERV1                 1    219   (449) 173612  
   452   20.0  3.5  5.3  scaffold66|size693783     371369  371542  (322305) + rnd-1_family-686                                        LINE/Penelope          300    470     (1) 173613  
   383   24.4  1.7  2.9  scaffold66|size693783     371431  371603  (322244) C rnd-1_family-1134                                       Unknown                (1)    171       1 173614 *
   818   19.4  3.2  3.5  scaffold66|size693783     371641  371956  (321891) + rnd-1_family-809                                        LINE/Penelope            7    321     (1) 173615  
   842   22.1  7.6  3.8  scaffold66|size693783     373046  373374  (320473) C rnd-1_family-1150                                       LINE/Penelope        (193)    344       4 173616  
   276    4.3  6.0  6.0  scaffold66|size693783     373331  373380  (320467) C rnd-1_family-1339                                       Unknown              (348)     50       1 173617 *
  3241    3.3  1.8  0.8  scaffold66|size693783     373342  373735  (320112) + rnd-1_family-1339                                       Unknown                  1    398     (0) 173618  
   993   18.4 22.7  4.5  scaffold66|size693783     373742  374075  (319772) C rnd-5_family-3985                                       Unknown               (46)    397       4 173619  
   515   24.7  6.8  4.5  scaffold66|size693783     373899  374161  (319686) + genome_11_13808                                         LTR/ERV1               400    668     (0) 173612 *
  2788   13.9  3.2  5.3  scaffold66|size693783     374262  374817  (319030) C rnd-5_family-4207                                       Unknown                (0)    659     115 173620  
  2248   21.8  1.9  1.9  scaffold66|size693783     374819  375406  (318441) + genome_4_3227                                           DNA                    504   1091   (156) 173621  
   920   17.5  0.6  0.6  scaffold66|size693783     375457  375617  (318230) C rnd-1_family-822                                        Unknown                (0)    167       7 173622  
  1593   17.5  4.8  0.3  scaffold66|size693783     375618  375926  (317921) + scaffold170|size558746_(dbseq-nr_246)_[277812,288266]   LTR/Gypsy             1685   2007  (8448) 173623  
   319   17.9  2.3  2.3  scaffold66|size693783     375857  375942  (317905) C rnd-5_family-1816                                       Unknown               (82)    637     552 173624 *
   401   16.6 12.0  2.0  scaffold66|size693783     375950  376041  (317806) C scaffold170|size558746_(dbseq-nr_246)_[277812,288266]   LTR/Gypsy           (8668)   1787    1687 173625  
   764   12.1 11.4  0.0  scaffold66|size693783     376060  376191  (317656) + rnd-4_family-2239                                       Unknown                 18    164     (0) 173626  
   303   22.7 10.6  6.1  scaffold66|size693783     376071  376211  (317636) C rnd-5_family-1552                                       Unknown                (0)    156      10 173627 *
  1265   12.6  2.3  1.8  scaffold66|size693783     376200  376418  (317429) + rnd-1_family-811                                        Unknown                  1    220     (1) 173628  
  1566   15.1 12.3  0.3  scaffold66|size693783     376480  376804  (317043) + rnd-4_family-1417                                       Unknown                 59    422     (0) 173629  
  1429   16.8  1.9  0.4  scaffold66|size693783     376811  377073  (316774) + genome_8_5832                                           DNA                      1    267   (102) 173630  
   653   12.6  5.4  0.0  scaffold66|size693783     377904  378014  (315833) + genome_8_5832                                           DNA                    252    368     (1) 173631  
  2636   13.3  4.6  0.7  scaffold66|size693783     378050  378464  (315383) + genome_9_4307                                           DNA                      1    431     (0) 173632  
   306    6.8  0.0  6.8  scaffold66|size693783     378465  378526  (315321) C rnd-5_family-4207                                       Unknown              (601)     58       1 173633  
    22   11.7  0.0  0.0  scaffold66|size693783     378621  378657  (315190) + (CTC)n                                                  Simple_repeat            1     37     (0) 173634  
  1855   12.1  8.6  0.6  scaffold66|size693783     378658  378986  (314861) + rnd-1_family-26                                         Unknown                  1    627   (418) 173635  
  3551    7.2  0.8  0.2  scaffold66|size693783     378987  379456  (314391) C genome_12_17919                                         DNA                    (0)    473       1 173636  
   675   18.8  0.0  0.0  scaffold66|size693783     379537  379669  (314178) C rnd-1_family-852                                        Unknown              (149)    133       1 173637  
  2052   10.4  0.3  0.0  scaffold66|size693783     384724  385012  (308835) C genome_8_12029                                          DNA                    (2)    290       1 173638  
   880    6.6  1.6  0.0  scaffold66|size693783     387360  387480  (306367) C rnd-5_family-4415                                       Unknown                (0)   2135    2013 173639  
   779   17.3  0.6  2.5  scaffold66|size693783     387371  387530  (306317) + rnd-1_family-239                                        Unknown                  1    157  (2069) 173640 *
  3064   19.5  0.6  6.8  scaffold66|size693783     387614  388273  (305574) C rnd-5_family-4415                                       Unknown              (631)   1504     883 173641  
  2302    9.7  0.0  0.9  scaffold66|size693783     388275  388598  (305249) C genome_2_13490                                          DNA                    (0)    613     293 173642  
  1213   12.2  6.4  3.4  scaffold66|size693783     388702  388904  (304943) C genome_2_13625                                          DNA                  (296)    209       1 173643  
   764   30.0  2.7  4.5  scaffold66|size693783     389796  389889  (303958) + rnd-1_family-402                                        DNA/PiggyBac           257    415   (349) 173644  
   986   19.8  0.6  0.0  scaffold66|size693783     389890  390061  (303786) C rnd-1_family-1062                                       Unknown                (0)    173       1 173645  
   764   30.0  2.7  4.5  scaffold66|size693783     390062  390200  (303647) + rnd-1_family-402                                        DNA/PiggyBac           416    654   (110) 173644  
  1340   15.9  0.4  0.4  scaffold66|size693783     390202  390453  (303394) C rnd-1_family-337                                        LTR/ERVK             (853)    253       2 173646  
   745   19.8  3.8  1.1  scaffold66|size693783     390765  390937  (302910) + genome_7_18053                                          DNA                      3    167   (253) 173647  
   339   21.6  8.1  6.6  scaffold66|size693783     390955  391103  (302744) C rnd-5_family-419                                        Unknown               (31)    405     255 173648  
  1129   30.6  4.0  3.6  scaffold66|size693783     391288  392049  (301798) + rnd-1_family-207                                        DNA/TcMar-Tc2            3    521   (486) 173649  
   715   25.3  4.1  1.2  scaffold66|size693783     392223  392542  (301305) C rnd-5_family-766                                        DNA/TcMar-Tc2       (1341)    506     178 173650  
   649   32.4  0.3  7.0  scaffold66|size693783     392647  392968  (300879) C rnd-5_family-93                                         Unknown             (3104)    310       9 173651 *
  1016   27.2  5.7  5.7  scaffold66|size693783     392664  393280  (300567) C genome_11_11344                                         DNA                  (992)    614       1 173652  
   321   12.3 12.3  0.0  scaffold66|size693783     393372  393436  (300411) + rnd-4_family-237                                        Unknown                 24     96   (182) 173653 *
  3326   13.0  1.3  1.3  scaffold66|size693783     393384  393929  (299918) C genome_11_172910-9]15                                   Unspecified            (0)    546       1 173654  
   868   13.5 11.5  0.0  scaffold66|size693783     393939  394086  (299761) C genome_7_1761                                           DNA                    (0)    654     490 173655 *
  2939   14.6  0.4  7.0  scaffold66|size693783     394085  394630  (299217) + rnd-5_family-275                                        Unknown                  1    512     (2) 173656  
  5733   12.4  2.8  3.0  scaffold66|size693783     395140  396156  (297691) + rnd-1_family-742                                        Unknown                  9    942     (2) 173657  
  6907    9.7  5.0  1.1  scaffold66|size693783     396165  397254  (296593) C rnd-1_family-189                                        Unknown                (0)   1134       3 173658  
   227   32.3  2.3  4.7  scaffold66|size693783     398857  398986  (294861) + rnd-1_family-264                                        DNA/Ginger            1830   1956    (42) 173659  
  2655   15.0  9.1  4.4  scaffold66|size693783     399261  400538  (293309) C genome_7_1761                                           DNA                    (9)    645       1 173655  
   255   11.4  0.0  0.0  scaffold66|size693783     400511  400545  (293302) C rnd-1_family-887                                        Unknown              (138)    199     165 173660 *
  1325   11.8  1.0  0.0  scaffold66|size693783     400604  400786  (293061) C genome_11_89010-9]2                                     Unspecified            (0)    479     295 173661  
   754   14.5  0.0  7.2  scaffold66|size693783     400787  400935  (292912) + genome_11_9937                                          DNA                      1    139   (249) 173662  
  1238   28.9  1.7  2.9  scaffold66|size693783     401341  401958  (291889) + rnd-1_family-207                                        DNA/TcMar-Tc2            3    673   (334) 173663  
  1118   18.7  0.4  0.8  scaffold66|size693783     402161  402408  (291439) C rnd-5_family-766                                        DNA/TcMar-Tc2       (1370)    477     231 173664  
   301   25.5  4.3  3.0  scaffold66|size693783     402296  402457  (291390) + rnd-1_family-400                                        Unknown                 11     99    (14) 173665 *
   347   26.2  9.6  3.1  scaffold66|size693783     402441  402649  (291198) + rnd-5_family-418                                        DNA/TcMar-Tc2          703    924    (83) 173666 *
  1278   23.9  0.2  0.6  scaffold66|size693783     402556  402900  (290947) + rnd-1_family-786                                        Unknown                  3    339     (2) 173667  
   610   28.8  4.1  3.0  scaffold66|size693783     402973  403027  (290820) + genome_1_1584                                           DNA                    597    774    (49) 173668  
   716   24.2  0.5  1.1  scaffold66|size693783     403028  403219  (290628) C genome_7_200430-9]5                                     Unspecified          (183)    193       3 173669  
   610   28.8  4.1  3.0  scaffold66|size693783     403220  403232  (290615) + genome_1_1584                                           DNA                    775    823     (0) 173668  
  1035    6.4 27.4  4.9  scaffold66|size693783     403233  403463  (290384) C genome_11_89010-9]2                                     Unspecified          (183)    296      13 173670  
   698    8.3  0.4  7.1  scaffold66|size693783     409634  409769  (284078) + rnd-1_family-59                                         Unknown                  5    130    (29) 173671  
  4316    3.8  0.7  3.7  scaffold66|size693783     409781  410341  (283506) + rnd-1_family-35                                         Unknown                  1    537     (0) 173672  
    48    0.0  0.0  0.0  scaffold66|size693783     410342  410384  (283463) + (GAA)n                                                  Simple_repeat            1     43     (0) 173673  
   295   23.4  4.9  6.2  scaffold66|size693783     410385  410401  (283446) C rnd-1_family-85                                         Unknown              (173)     68      51 173674  
   525    5.9  0.0  0.0  scaffold66|size693783     410428  410495  (283352) + rnd-1_family-91                                         Unknown                  1     68     (1) 173675  
   565   22.8  0.2  0.2  scaffold66|size693783     410496  410632  (283215) + genome_12_1107                                          DNA                    182    286     (1) 173676  
   410   18.3  1.7 12.2  scaffold66|size693783     410700  410817  (283030) + genome_7_13492                                          DNA                    253    359   (564) 173677  
  5699    7.5  1.4  3.0  scaffold66|size693783     410834  411924  (281923) C genome_10_15038                                         DNA                   (10)   1517     374 173678  
  1905   11.1  0.0 10.7  scaffold66|size693783     411926  412268  (281579) C genome_10_17896                                         DNA                 (1410)    310       1 173679  
  3811   10.0  1.9  0.0  scaffold66|size693783     412271  412799  (281048) C genome_6_129250-9]2                                     Unspecified            (0)    539       1 173680  
   375   30.6  2.1  1.6  scaffold66|size693783     413253  413438  (280409) + rnd-5_family-1237                                       Unknown               3471   3657    (88) 173681  
   320   10.0  2.0  0.0  scaffold66|size693783     413805  413854  (279993) C rnd-1_family-1064                                       Unknown                (0)    125      75 173682  
  1260   15.8  6.4  0.0  scaffold66|size693783     413856  414089  (279758) C rnd-1_family-411                                        Unknown                (0)    911     663 173683  
   994   18.4  0.0  1.5  scaffold66|size693783     414080  414283  (279564) C rnd-1_family-347                                        Unknown              (874)    201       1 173684 *
  3427   17.1  1.2  5.7  scaffold66|size693783     414247  415000  (278847) + rnd-1_family-292                                        Unknown                  1    722     (1) 173685  
   796   14.3  2.1  3.5  scaffold66|size693783     414976  415120  (278727) + rnd-1_family-1073                                       Unknown                  2    144     (4) 173686 *
   813   15.2  1.8  3.7  scaffold66|size693783     415084  415247  (278600) C rnd-1_family-1237                                       Unknown                (0)    161       1 173687 *
  2046   15.9  4.8  5.2  scaffold66|size693783     415199  415880  (277967) + rnd-1_family-1191                                       Unknown                  1    442     (0) 173688 *
  2256   14.0  3.6  2.2  scaffold66|size693783     415867  416363  (277484) + rnd-1_family-542                                        Unknown                  1    443    (64) 173689  
 24074   22.7  1.5  1.8  scaffold66|size693783     416364  422470  (271377) C scaffold338|size134338_(dbseq-nr_585)_[45646,51733]     LTR/Copia              (0)   6088       1 173690  
   395   10.6  4.5  0.0  scaffold66|size693783     422471  422536  (271311) + rnd-1_family-542                                        Unknown                439    507     (0) 173691  
   351   23.8  0.0  0.0  scaffold66|size693783     422539  422622  (271225) C rnd-1_family-1064                                       Unknown               (41)     84       1 173692  
   305   20.6  5.9  0.0  scaffold66|size693783     422618  422685  (271162) C rnd-1_family-644                                        Unknown              (669)    684     613 173693 *
   270   15.0  0.0  5.0  scaffold66|size693783     422801  422863  (270984) + rnd-5_family-397                                        Unknown                195    254    (27) 173694  
  2983   16.0  7.2  3.8  scaffold66|size693783     423678  424341  (269506) + scaffold17|size542218_(dbseq-nr_435)_[51622,58091]      LTR/Gypsy             5739   6470     (0) 173695  
   573   15.8  0.0  3.7  scaffold66|size693783     426778  426889  (266958) C genome_6_15486                                          DNA                   (25)    462     355 173696  
   228   22.1  6.7  9.6  scaffold66|size693783     426785  426934  (266913) + genome_9_9865                                           DNA                     33    178   (200) 173697 *
  3816    3.2  0.2  0.0  scaffold66|size693783     426889  427340  (266507) + genome_12_45270-9]2                                     Unspecified              1    439     (0) 173698  
   601   13.8  1.1  0.0  scaffold66|size693783     427421  427514  (266333) C genome_6_15486                                          DNA                  (392)     95       1 173696  
  1352   18.5  6.5  6.8  scaffold66|size693783     427515  427867  (265980) C rnd-5_family-619                                        Unknown              (102)    377      26 173699  
   273   24.7  3.5  2.3  scaffold66|size693783     427796  427882  (265965) + rnd-5_family-619                                        Unknown                370    457    (22) 173700 *
   567   16.5  8.0  3.4  scaffold66|size693783     427884  427996  (265851) + rnd-5_family-1153                                       Unknown                 80    197   (377) 173701  
  2790   14.1  5.9  0.6  scaffold66|size693783     427997  428473  (265374) C genome_1_94420-9]2                                      Unspecified            (2)    505       4 173702  
  1212   18.1  2.6  7.8  scaffold66|size693783     428483  428830  (265017) + rnd-5_family-1153                                       Unknown                202    532    (42) 173701  
   734   25.3  0.9  5.1  scaffold66|size693783     428835  429042  (264805) + genome_4_21158                                          DNA                      6    204   (217) 173703  
  2320   12.7  3.6  0.0  scaffold66|size693783     429043  429404  (264443) C genome_2_15188                                          DNA                    (0)    386      12 173704  
   918   15.5  2.9  1.2  scaffold66|size693783     429407  429576  (264271) + genome_4_21158                                          DNA                    224    396    (25) 173705  
   255   13.6  0.0  2.3  scaffold66|size693783     429582  429626  (264221) + rnd-5_family-1153                                       Unknown                531    574     (0) 173701  
  1231   21.0  1.1  1.1  scaffold66|size693783     429633  429906  (263941) C rnd-5_family-3738                                       Unknown                (0)    274       1 173706  
   773   22.1  9.1  3.7  scaffold66|size693783     429925  430241  (263606) C rnd-1_family-26                                         Unknown                (0)    354      32 173707  
   237   25.2  4.1 11.3  scaffold66|size693783     430092  430261  (263586) + rnd-1_family-69                                         Unknown                165    323    (47) 173708 *
  1448   16.3  1.5  3.4  scaffold66|size693783     430262  430528  (263319) C rnd-5_family-235                                        Unknown                (0)    713     452 173709  
   517   23.7  5.3 12.8  scaffold66|size693783     430535  430969  (262878) + rnd-1_family-195                                        DNA/hAT-Tag1             6    411  (2698) 173710  
  4486   25.6  4.6  2.7  scaffold66|size693783     431880  433638  (260209) + rnd-1_family-195                                        DNA/hAT-Tag1          1289   3079    (30) 173711  
   971   23.1  3.8  2.2  scaffold66|size693783     433391  433708  (260139) + rnd-1_family-885                                        Unknown                  4    326    (30) 173712 *
  3338   22.2  2.8  2.7  scaffold66|size693783     433907  435006  (258841) C rnd-1_family-340                                        Unknown               (34)   1101       1 173713  
  1516   20.9  7.6  3.6  scaffold66|size693783     435359  435781  (258066) C rnd-5_family-235                                        Unknown              (252)    461      23 173709  
  1820   10.7  1.5  0.0  scaffold66|size693783     437405  437667  (256180) C genome_1_8676                                           DNA                    (0)    267       1 173714  
   297    0.0  0.0  0.0  scaffold66|size693783     437668  437922  (255925) + (GAAGAAGGA)n                                            Simple_repeat            1    255     (0) 173715  
    64    1.6  0.0  0.0  scaffold66|size693783     437935  437996  (255851) + (GGAGGAGAT)n                                            Simple_repeat            1     62     (0) 173716  
  1606   13.1  5.0  0.0  scaffold66|size693783     438006  438264  (255583) C genome_8_12029                                          DNA                    (0)    292      21 173717  
    33   30.9  0.0  0.9  scaffold66|size693783     438272  438369  (255478) + GA-rich                                                 Low_complexity           1     97     (0) 173718  
    26    0.0  0.0  0.0  scaffold66|size693783     438370  438394  (255453) + (GAA)n                                                  Simple_repeat            1     25     (0) 173719  
    33   30.9  0.0  0.9  scaffold66|size693783     438395  438411  (255436) + GA-rich                                                 Low_complexity          98    114     (0) 173720  
   301   18.7 17.3  1.1  scaffold66|size693783     438413  438493  (255354) + rnd-2_family-88                                         Unknown                373    466   (543) 173721 *
   369   16.0  5.3  0.0  scaffold66|size693783     438432  438498  (255349) C rnd-1_family-60                                         Unknown                (1)    108      38 173722  
   898   18.0 12.3  0.8  scaffold66|size693783     438499  438733  (255114) C genome_4_3227                                           DNA                    (0)   1247     986 173723  
   383   23.5  1.6  3.3  scaffold66|size693783     439437  439559  (254288) C genome_11_172910-9]15                                   Unspecified           (39)    507     387 173724  
  2276    2.6  0.0  0.4  scaffold66|size693783     439786  440054  (253793) + genome_1_15599                                          DNA                      1    268  (1003) 173725  
  1783    3.4  0.0  1.0  scaffold66|size693783     440418  440627  (253220) C genome_8_11149                                          DNA                  (252)    209       2 173726  
  3111    2.4  5.0  0.8  scaffold66|size693783     440629  441010  (252837) + genome_1_15599                                          DNA                    267    664   (607) 173727  
   398   26.1  0.8  2.5  scaffold66|size693783     441034  441155  (252692) C rnd-4_family-237                                        Unknown              (144)    134      15 173728  
   289   23.4  1.3  0.0  scaffold66|size693783     441261  441337  (252510) + scaffold5|size2025720_(dbseq-nr_679)_[1273151,1286701]  LTR/Gypsy              427    504 (13047) 173729  
    13   25.4  1.8  3.7  scaffold66|size693783     448881  448935  (244912) + (TGTAT)n                                                Simple_repeat            1     54     (0) 173730  
   916    1.0  0.0  0.0  scaffold66|size693783     449151  449250  (244597) C rnd-5_family-1414                                       Unknown             (1768)    482     383 173731  
  4278    1.7  0.2  0.2  scaffold66|size693783     450830  451308  (242539) + genome_11_18930                                         DNA                      1    479     (0) 173732  
  4493    1.5  0.9  2.6  scaffold66|size693783     454147  454198  (239649) C rnd-1_family-25                                         Unknown                (1)    531     485 173733  
    83    0.0  0.0  0.0  scaffold66|size693783     454199  454272  (239575) + (CTTCTCCTT)n                                            Simple_repeat            1     74     (0) 173734  
  4493    1.5  0.9  2.6  scaffold66|size693783     454273  454759  (239088) C rnd-1_family-25                                         Unknown               (48)    484       1 173733  
   281    5.4  2.7  0.0  scaffold66|size693783     454727  454763  (239084) C rnd-1_family-135                                        Unknown              (435)    584     547 173735 *
   414    7.0  0.0  0.0  scaffold66|size693783     454758  454814  (239033) + rnd-1_family-1298                                       Unknown                181    237     (0) 173736  
  3144    6.1  0.8  0.2  scaffold66|size693783     454845  455239  (238608) + rnd-1_family-767                                        Unknown                  1    397     (0) 173737  
   936   10.9  0.4 13.0  scaffold66|size693783     455234  455472  (238375) C rnd-1_family-547                                        Unknown                (0)    182       1 173738 *
 12335    8.6  0.4  0.7  scaffold66|size693783     455249  457024  (236823) C rnd-1_family-243                                        DNA                    (0)   1622       1 173739  
  9444   11.1  0.1  1.3  scaffold66|size693783     457025  457357  (236490) C rnd-1_family-359                                        Unknown             (1076)    317       1 173740 *
 23899    5.8  0.7  0.1  scaffold66|size693783     457113  460117  (233730) + rnd-1_family-438                                        Unknown                  1   3023     (0) 173741  
   931    5.6  0.0  0.0  scaffold66|size693783     460121  460245  (233602) C rnd-1_family-936                                        Unknown                (0)    125       1 173742  
   435    6.3  0.0  0.0  scaffold66|size693783     460379  460457  (233390) + rnd-5_family-1248                                       Unknown                365    443   (850) 173743  
  7651    3.9  0.7  0.1  scaffold66|size693783     460688  461603  (232244) C rnd-1_family-413                                        Unknown             (1468)    921       1 173744 *
  9603    6.0  1.8  0.2  scaffold66|size693783     461602  463613  (230234) + rnd-1_family-291                                        Unknown                  1   1232     (7) 173745  
   717   28.4  0.5  0.5  scaffold66|size693783     463636  463851  (229996) + rnd-1_family-415                                        Unknown                 63    278  (1135) 173746  
   461   29.7  5.2  5.2  scaffold66|size693783     463852  464004  (229843) + genome_7_17953                                          DNA                    918   1286     (2) 173747  
    13   16.2  0.0  0.0  scaffold66|size693783     464013  464040  (229807) + (GTATC)n                                                Simple_repeat            1     28     (0) 173748  
  1377    1.3  0.0  0.0  scaffold66|size693783     464047  464199  (229648) C rnd-1_family-1345                                       Unknown                (0)    153       1 173749  
  1552    3.6  0.0  6.7  scaffold66|size693783     464215  464421  (229426) + rnd-1_family-1                                          Unknown              12712  12905  (3010) 173750  
  6294    2.7  0.9  0.5  scaffold66|size693783     464422  465163  (228684) C genome_6_12811                                          DNA                    (0)    745       1 173751  
 15483    6.7  0.9  3.1  scaffold66|size693783     465164  467315  (226532) + rnd-1_family-1                                          Unknown               8318  10424  (5491) 173752  
 11422   15.5  2.3  2.4  scaffold66|size693783     467299  469910  (223937) C scaffold170|size558746_(dbseq-nr_246)_[277812,288266]   LTR/Gypsy           (5813)   4642    1685 173753 *
  1400   29.6  4.7  0.0  scaffold66|size693783     471702  472174  (221673) C scaffold179|size420366_(dbseq-nr_409)_[298021,303838]   LTR/Copia            (637)   5181    4687 173754  
   265    0.0  2.7  2.7  scaffold66|size693783     472175  472211  (221636) C genome_1_8676                                           DNA                    (0)    267     231 173755 *
   285   19.0  4.9  3.6  scaffold66|size693783     472179  472260  (221587) C genome_1_4786                                           DNA                    (7)    287     205 173756  
  4479    4.7  1.6  0.5  scaffold66|size693783     472262  472820  (221027) + rnd-5_family-1698                                       Unknown                  1    565     (0) 173757  
  4208   22.0  2.3  3.1  scaffold66|size693783     473161  474702  (219145) C rnd-1_family-2                                          Unknown             (1404)   1361     184 173758  
   234   11.8 27.9  0.0  scaffold66|size693783     474703  474770  (219077) + genome_2_6197                                           DNA                    193    279   (177) 173759  
   250   21.1  0.0  0.0  scaffold66|size693783     474916  474972  (218875) C genome_1_4786                                           DNA                  (234)     60       4 173756  
  1808   32.7  2.3  1.9  scaffold66|size693783     474980  475853  (217994) C scaffold7|size730406_(dbseq-nr_160)_[16790,22653]       LTR/Copia           (1207)   4657    3781 173760  
   246   23.2  0.0  1.8  scaffold66|size693783     475963  476019  (217828) + rnd-5_family-6276                                       Unknown               1413   1468   (586) 173761  
   237   19.7  9.3  5.1  scaffold66|size693783     476514  476588  (217259) C scaffold7|size730406_(dbseq-nr_160)_[16790,22653]       LTR/Copia           (2589)   3275    3198 173762  
  1240   36.0  2.8  2.2  scaffold66|size693783     476704  477820  (216027) C scaffold179|size420366_(dbseq-nr_409)_[298021,303838]   LTR/Copia           (2722)   3096    1974 173763  
   262   31.2  5.3  4.5  scaffold66|size693783     478062  478192  (215655) C scaffold7|size730406_(dbseq-nr_160)_[16790,22653]       LTR/Copia           (4113)   1751    1620 173764  
   435   18.2  0.0  2.1  scaffold66|size693783     478358  478462  (215385) + rnd-1_family-571                                        Unknown                  1     88     (0) 173765  
    18   29.0  0.0  0.0  scaffold66|size693783     478468  478526  (215321) + (GAGAAC)n                                               Simple_repeat            1     59     (0) 173766  
  3203    2.6  1.0  2.3  scaffold66|size693783     478676  479066  (214781) + genome_2_15188                                          DNA                      1    386     (0) 173767  
  1674   10.7  0.8  1.6  scaffold66|size693783     479271  479517  (214330) C rnd-5_family-1998                                       DNA/PIF-Harbinger      (1)   3075    2831 173768  
   597   17.7  2.6  0.0  scaffold66|size693783     479625  479737  (214110) + rnd-1_family-348                                        Unknown                 84    199    (11) 173769  
  4545   11.2  0.4  1.8  scaffold66|size693783     480023  480711  (213136) + genome_8_10042                                          DNA                      1    680     (0) 173770  
   516   18.4  6.0  6.0  scaffold66|size693783     480970  481137  (212710) C rnd-5_family-1998                                       DNA/PIF-Harbinger   (2886)    190      23 173771  
    33    4.7  2.3  0.0  scaffold66|size693783     481284  481327  (212520) + (ATGGT)n                                                Simple_repeat            1     45     (0) 173772  
    13   14.7  3.3  0.0  scaffold66|size693783     481337  481366  (212481) + (ACACA)n                                                Simple_repeat            1     31     (0) 173773  
   476   15.0  1.2  2.5  scaffold66|size693783     484489  484570  (209277) C rnd-5_family-1301                                       Unknown                (2)    300     220 173774  
   771   18.2 10.9  5.9  scaffold66|size693783     484579  484929  (208918) C scaffold56|size883888_(dbseq-nr_105)_[690154,696479]    LTR/Gypsy           (5916)    410       1 173775  
   360    4.9  0.0  0.0  scaffold66|size693783     486015  486055  (207792) + rnd-4_family-69                                         LTR/Copia                1     41  (1419) 173776  
  1616   10.7  0.9  0.0  scaffold66|size693783     486133  486356  (207491) + rnd-4_family-69                                         LTR/Copia               45    270  (1190) 173776  
    12    4.3  0.0 11.1  scaffold66|size693783     493104  493133  (200714) + (GTAGT)n                                                Simple_repeat            1     27     (0) 173777  
  3396    9.9  0.6  0.2  scaffold66|size693783     493151  493627  (200220) + genome_11_18930                                         DNA                      1    479     (0) 173778  
    13    0.0  0.0  0.0  scaffold66|size693783     503852  503868  (189979) + (CAC)n                                                  Simple_repeat            1     17     (0) 173779  
    18    6.2  5.9  0.0  scaffold66|size693783     508708  508741  (185106) + (ACCTCCA)n                                              Simple_repeat            1     36     (0) 173780  
  1558    1.2  0.0  0.0  scaffold66|size693783     511329  511499  (182348) + genome_6_2456                                           DNA                      1    171   (206) 173781  
  2278    2.3  0.0  0.0  scaffold66|size693783     511512  511768  (182079) + genome_4_2290                                           DNA                     62    318  (1137) 173782  
  3733    2.8  0.2  0.0  scaffold66|size693783     511769  512200  (181647) C genome_3_21671                                          DNA                    (1)    433       1 173783  
   538   20.4  6.5  4.0  scaffold66|size693783     512201  512240  (181607) + scaffold20|size643067_(dbseq-nr_59)_[150389,156689]     LTR/Gypsy              470    511  (5863) 173784  
   397   21.7  8.5  6.5  scaffold66|size693783     512211  512422  (181425) C scaffold14|size2522936_(dbseq-nr_238)_[150087,155942]   LTR                  (545)   5311    5096 173785 *
  2112    4.6  1.7  3.8  scaffold66|size693783     512424  512719  (181128) + rnd-5_family-3295                                       Unknown                  1    290     (0) 173786  
   353   18.9 11.1  5.3  scaffold66|size693783     512712  512761  (181086) + scaffold433|size259623_(dbseq-nr_699)_[187890,193857]   LTR                    991   1098  (4870) 173787 *
   374   14.4  4.7  2.3  scaffold66|size693783     512762  512846  (181001) C genome_10_6249                                          DNA                  (188)    401     315 173788  
   250   26.2  7.1  6.3  scaffold66|size693783     512778  512903  (180944) C rnd-1_family-58                                         Unknown              (280)    386     260 173789 *
   685   25.5  2.8  0.9  scaffold66|size693783     512845  513058  (180789) + rnd-1_family-233                                        Unknown                  1    218     (0) 173790  
   353   18.9 11.1  5.3  scaffold66|size693783     512847  512873  (180974) + scaffold433|size259623_(dbseq-nr_699)_[187890,193857]   LTR                   1099   1161  (4807) 173787 *
   406   21.8  2.0  1.0  scaffold66|size693783     513034  513135  (180712) C genome_10_6249                                          DNA                  (272)    317     215 173788  
   381   24.6  3.0  3.9  scaffold66|size693783     513146  513276  (180571) C rnd-1_family-342                                        Unknown                (1)    130       1 173791  
  1612    6.1  1.4  0.0  scaffold66|size693783     513284  513495  (180352) C rnd-5_family-1299                                       Unknown                (0)    300      86 173792  
  6513   23.7  6.8  5.9  scaffold66|size693783     513505  516877  (176970) + scaffold122|size482992_(dbseq-nr_654)_[248621,254518]   LTR/Gypsy             2247   6485     (0) 173793  
   620   12.8  8.6  6.5  scaffold66|size693783     516741  516891  (176956) + scaffold59|size999685_(dbseq-nr_521)_[477864,484081]    LTR                   5611   5764   (454) 173794 *
   657   12.5  6.2  6.2  scaffold66|size693783     516762  516877  (176970) C scaffold21|size630201_(dbseq-nr_224)_[497027,503169]    LTR                 (5586)    557     442 173795  
  3731    3.2  0.0  0.0  scaffold66|size693783     516878  517311  (176536) C genome_3_21671                                          DNA                    (0)    434       1 173796  
  4263    2.2  0.8  0.0  scaffold66|size693783     517312  517809  (176038) + genome_4_2290                                           DNA                    314    815   (640) 173797  
    33    5.3  0.0  0.0  scaffold66|size693783     517813  517852  (175995) + (TGTTT)n                                                Simple_repeat            1     40     (0) 173798  
  5263    2.8  0.2  0.0  scaffold66|size693783     517853  518453  (175394) + genome_4_2290                                           DNA                    854   1455     (0) 173799  
   373    6.0  4.0  0.0  scaffold66|size693783     518515  518564  (175283) + rnd-1_family-1331                                       Unknown                190    241   (118) 173800  
  2954    4.1  0.0  0.0  scaffold66|size693783     518655  518998  (174849) C genome_10_22051                                         DNA                    (0)    344       1 173801  
  5151    5.1  0.0  0.2  scaffold66|size693783     518999  519620  (174227) C rnd-1_family-677                                        Unknown               (19)    742     122 173802  
 60588    0.0  0.0  0.0  scaffold66|size693783     519621  526089  (167758) C scaffold66|size693783_(dbseq-nr_483)_[519539,526007]    LTR/Gypsy              (0)   6469       1 173803  
   984   11.2  0.0  0.0  scaffold66|size693783     526090  526215  (167632) C rnd-1_family-677                                        Unknown              (635)    126       1 173802  
   263   10.0  0.0  0.0  scaffold66|size693783     526215  526254  (167593) C rnd-5_family-333                                        DNA/TcMar-Pogo         (5)    683     644 173804 *
  4562    8.3  0.1  6.8  scaffold66|size693783     527292  527977  (165870) C rnd-5_family-333                                        DNA/TcMar-Pogo        (45)    643       1 173804  
  2087    8.4  3.0  5.2  scaffold66|size693783     527979  528508  (165339) + rnd-1_family-415                                        Unknown                519   1092   (321) 173805  
   275    8.3  0.0  0.0  scaffold66|size693783     528481  528516  (165331) C rnd-1_family-415                                        Unknown             (1112)    301     266 173806 *
   425   21.6  1.0  1.9  scaffold66|size693783     528539  528642  (165205) + genome_11_9683                                          DNA                      1    103   (353) 173807  
  2148   20.5  3.7  3.1  scaffold66|size693783     528694  529423  (164424) C rnd-1_family-939                                        Unknown                (2)   1069       1 173808  
  2014   15.6  1.3  0.5  scaffold66|size693783     530169  530548  (163299) + rnd-1_family-607                                        Unknown                  3    385   (707) 173809 *
  3156   16.3  2.6  0.4  scaffold66|size693783     530314  530935  (162912) C rnd-1_family-671                                        Unknown              (440)    631       1 173808  
  1950   22.2  4.1  4.1  scaffold66|size693783     530548  531162  (162685) + rnd-1_family-607                                        Unknown                461   1075    (17) 173810 *
  1317   19.2  5.1  0.7  scaffold66|size693783     530936  531229  (162618) + rnd-1_family-971                                        Unknown                  1    307   (210) 173811 *
  1613   16.8  7.4  0.9  scaffold66|size693783     531232  531555  (162292) C rnd-1_family-1082                                       Unknown              (199)    419      75 173812  
  1006   22.3  4.0  4.0  scaffold66|size693783     531954  532280  (161567) + genome_11_9683                                          DNA                    130    456     (0) 173813  
  8001   13.7  3.0  0.3  scaffold66|size693783     532430  533760  (160087) + rnd-1_family-1210                                       Unknown                201   1567     (0) 173814 *
 10528   15.2  4.3  0.7  scaffold66|size693783     532632  535204  (158643) C rnd-1_family-1108                                       Unknown                (0)   2666       1 173815  
  3501   18.4  0.4  1.6  scaffold66|size693783     535214  535902  (157945) + rnd-1_family-840                                        Unknown                 11    691  (1153) 173816  
  2728   10.6  0.0  0.2  scaffold66|size693783     535896  536291  (157556) + rnd-1_family-627                                        Unknown                120    514   (519) 173817 *
  1945    7.3  1.1  1.1  scaffold66|size693783     536287  536561  (157286) + rnd-1_family-1075                                       Unknown                  1    275     (0) 173818 *
   971   16.7  3.7  5.5  scaffold66|size693783     546417  546833  (147014) C rnd-4_family-710                                        Unknown                (0)    703       1 173819 *
  1238   14.6  1.5  5.4  scaffold66|size693783     546555  546852  (146995) + rnd-1_family-29                                         Unknown                  7    275   (148) 173820  
  1209   18.2  0.4  3.2  scaffold66|size693783     546833  547087  (146760) + rnd-1_family-515                                        Unknown                 11    258     (0) 173821 *
   617   20.9  4.4  0.0  scaffold66|size693783     547001  547242  (146605) C rnd-1_family-510                                        Unknown               (35)    518     365 173822 *
    20   23.3  0.0  0.0  scaffold66|size693783     549062  549111  (144736) + (GCG)n                                                  Simple_repeat            1     50     (0) 173823  
  1960   11.5  1.6  1.0  scaffold66|size693783     549128  549435  (144412) C rnd-1_family-1362                                       Unknown                (4)    315       6 173824  
   367    8.0  0.0  0.0  scaffold66|size693783     549479  549528  (144319) C rnd-5_family-1305                                       LTR/Gypsy            (535)   1841    1792 173825  
  2919    9.5  0.5  0.2  scaffold66|size693783     549558  549979  (143868) + rnd-1_family-29                                         Unknown                  1    423     (0) 173826  
   255   23.8  0.0  0.0  scaffold66|size693783     550032  550094  (143753) + genome_12_19731                                         DNA                      1     63   (784) 173827  
   840    5.5  0.0  0.0  scaffold66|size693783     550161  550270  (143577) C rnd-5_family-706                                        DNA/PiggyBac          (28)   1036     927 173828  
  1920   10.4  0.4  1.4  scaffold66|size693783     550272  550569  (143278) C genome_8_22558                                          DNA                    (0)    438     147 173829  
  3736    9.1  2.1 13.8  scaffold66|size693783     550580  551323  (142524) + genome_11_13808                                         LTR/ERV1                 1    668     (0) 173830  
   929   13.2  0.0  0.0  scaffold66|size693783     551345  551488  (142359) C genome_8_22558                                          DNA                  (294)    144       1 173829  
  2396   13.7  0.2  3.8  scaffold66|size693783     551489  551891  (141956) C rnd-5_family-706                                        DNA/PiggyBac         (137)    927     539 173828  
   304   28.9  2.3  0.0  scaffold66|size693783     552595  552722  (141125) C rnd-5_family-1062                                       DNA/PiggyBac        (1507)   1926    1796 173831  
  3886   12.6  0.7  0.0  scaffold66|size693783     553336  553913  (139934) C rnd-5_family-706                                        DNA/PiggyBac         (477)    587       6 173832  
  2526   21.2  4.7  2.5  scaffold66|size693783     553914  554531  (139316) + genome_12_19731                                         DNA                    217    847     (0) 173833  
   302   30.2  5.5  3.4  scaffold66|size693783     556021  556222  (137625) C rnd-1_family-627                                        Unknown              (611)    422     217 173834  
   258   22.1  2.9  0.0  scaffold66|size693783     556238  556305  (137542) C rnd-5_family-135                                        Unknown              (558)   1469    1400 173835  
   389   26.3 15.2  1.2  scaffold66|size693783     558232  558454  (135393) + genome_2_13115                                          DNA                      1    254   (361) 173836 *
   783   24.1  1.4  0.9  scaffold66|size693783     558318  558531  (135316) C genome_2_20414                                          DNA                  (114)    608     394 173837  
   738   26.6  3.9  2.5  scaffold66|size693783     558533  558813  (135034) C rnd-1_family-994                                        DNA/Ginger           (132)    287       3 173838  
  1563    8.0  0.0  0.5  scaffold66|size693783     559552  559764  (134083) + genome_8_12029                                          DNA                     81    292     (0) 173839  
   812   21.1  1.8 11.4  scaffold66|size693783     559787  560006  (133841) C rnd-4_family-237                                        Unknown               (56)    222      22 173840  
   607   22.5 11.5  2.2  scaffold66|size693783     560012  560220  (133627) + genome_9_9153                                           DNA                    154    381    (83) 173841  
   382   22.2  8.7  6.2  scaffold66|size693783     560069  560241  (133606) + scaffold544|size98996_(dbseq-nr_619)_[60523,66599]      LTR                    221    397  (5680) 173842 *
  9608   22.8  4.5  3.1  scaffold66|size693783     562547  565050  (128797) + scaffold267|size214906_(dbseq-nr_44)_[101401,107772]    LTR/Gypsy             1501   4039  (2333) 173843  
   607   33.3  3.1  1.4  scaffold66|size693783     565127  565415  (128432) C rnd-5_family-390                                        Unknown              (750)  16966   16673 173844  
  1557   17.5 13.1  5.1  scaffold66|size693783     565510  565930  (127917) C rnd-4_family-32                                         Unknown                (0)    454       2 173845  
   825   18.7  6.8  1.3  scaffold66|size693783     565929  566150  (127697) + rnd-1_family-1                                          Unknown               3567   3800 (12115) 173846 *
    13    9.3  0.0  0.0  scaffold66|size693783     566213  566235  (127612) + (ATTT)n                                                 Simple_repeat            1     23     (0) 173847  
  1568   17.8  0.0  5.3  scaffold66|size693783     566238  566552  (127295) C rnd-1_family-1174                                       Unknown                (0)    299       1 173848  
   227   35.2  0.4  3.6  scaffold66|size693783     566384  566613  (127234) + rnd-1_family-300                                        Unknown                445    667    (83) 173849 *
 59022    0.5  0.2  0.2  scaffold66|size693783     566644  573070  (120777) + scaffold202|size335976_(dbseq-nr_697)_[202599,209027]   LTR/Gypsy                1   6429     (0) 173850  
  2726   24.8  6.2  1.9  scaffold66|size693783     573107  574019  (119828) C rnd-1_family-280                                        Unknown              (306)   1069     118 173851  
   401    6.0  4.1  2.6  scaffold66|size693783     574459  574527  (119320) + rnd-4_family-28                                         Unknown                 18     81  (1887) 173852 *
  3331    3.4  0.0  0.0  scaffold66|size693783     574475  574854  (118993) C rnd-1_family-2                                          Unknown                (0)   2765    2386 173853  
   281   16.7  0.0  0.0  scaffold66|size693783     574827  574874  (118973) + rnd-1_family-938                                        Unknown                  1     48    (30) 173854 *
   391   24.7  0.0  0.0  scaffold66|size693783     574848  574936  (118911) C genome_10_6249                                          DNA                  (273)    316     228 173855  
   664    2.7  0.0  0.0  scaffold66|size693783     574937  575010  (118837) C rnd-1_family-2                                          Unknown              (378)   2387    2314 173856  
   305    8.1  0.0  0.0  scaffold66|size693783     575011  575047  (118800) C genome_10_6249                                          DNA                  (298)    291     255 173855  
   610   12.5  3.5  1.7  scaffold66|size693783     575060  575172  (118675) C rnd-1_family-1361                                       Unknown                (6)    151      37 173857  
  2705   12.5  0.5  0.2  scaffold66|size693783     575173  575581  (118266) + genome_6_19263                                          LTR/Copia                1    410  (1218) 173858 *
  5699    1.3  0.0  0.0  scaffold66|size693783     575580  576203  (117644) C rnd-1_family-2                                          Unknown              (462)   2303    1680 173859  
  1813   21.8  2.8  2.3  scaffold66|size693783     576201  576637  (117210) + genome_6_19263                                          LTR/Copia             1190   1628     (0) 173860 *
 13197    2.9  0.0  0.0  scaffold66|size693783     576638  578136  (115711) C rnd-1_family-2                                          Unknown             (1083)   1682     184 173861  
   502   11.4  0.0  0.0  scaffold66|size693783     578137  578206  (115641) + genome_2_6197                                           DNA                    193    262   (194) 173862  
  1536    3.3  0.0  0.0  scaffold66|size693783     578207  578389  (115458) C rnd-1_family-2                                          Unknown             (2582)    183       1 173863  
  1225   13.3  3.9  0.4  scaffold66|size693783     578390  578435  (115412) + rnd-1_family-84                                         Unknown                417    653     (1) 173864  
   225    8.6  0.0  5.7  scaffold66|size693783     584927  584963  (108884) + rnd-5_family-2383                                       Unknown                 61     95  (5396) 173865  
   333   29.8  1.8  0.0  scaffold66|size693783     585547  585660  (108187) + rnd-5_family-2383                                       Unknown                714    829  (4662) 173866  
  1427   15.1 10.9  2.4  scaffold66|size693783     586346  586658  (107189) + rnd-1_family-330                                        Unknown                  1    339   (176) 173867 *
  1913   23.4  7.5  2.2  scaffold66|size693783     586656  587205  (106642) + rnd-5_family-2967                                       Unknown                  1    578    (29) 173868  
  1511   25.8  6.5  1.3  scaffold66|size693783     587226  587695  (106152) C rnd-1_family-461                                        DNA/PIF-Harbinger    (423)   1075     580 173869  
  6715   25.8  4.9  2.3  scaffold66|size693783     587696  589878  (103969) C scaffold288|size169103_(dbseq-nr_531)_[121611,127641]   LTR/Copia              (0)   6031    3795 173870  
  9095   27.4  3.6  2.6  scaffold66|size693783     590044  592247  (101600) C scaffold288|size169103_(dbseq-nr_531)_[121611,127641]   LTR/Copia           (2302)   3729    1495 173870  
    49    5.5  0.0  0.0  scaffold66|size693783     592248  592305  (101542) + (GCCACA)n                                               Simple_repeat            1     58     (0) 173871  
  9095   26.8  2.4  2.9  scaffold66|size693783     592306  593886   (99961) C scaffold288|size169103_(dbseq-nr_531)_[121611,127641]   LTR/Copia           (4537)   1494       1 173870  
  1305   27.2  2.6  0.7  scaffold66|size693783     593889  594310   (99537) C rnd-1_family-461                                        DNA/PIF-Harbinger    (935)    563     134 173869  
   398   30.7  0.6  1.2  scaffold66|size693783     594414  594581   (99266) + rnd-1_family-1136                                       Unknown                 99    265    (39) 173872  
   615   23.6  4.1 10.7  scaffold66|size693783     594703  594920   (98927) C rnd-1_family-227                                        DNA/PIF-Harbinger     (29)    763     559 173873  
   326    8.9  0.0  0.0  scaffold66|size693783     595948  595992   (97855) + rnd-1_family-387                                        Unknown                123    167     (2) 173874  
   970   26.0  3.3  9.9  scaffold66|size693783     596663  597111   (96736) C genome_6_9260                                           DNA                    (0)    422       1 173875  
   756   29.5  2.6  3.0  scaffold66|size693783     604597  604900   (88947) + rnd-1_family-427                                        DNA/PiggyBac           199    501   (870) 173876  
   483   19.8  3.0  3.9  scaffold66|size693783     605831  605961   (87886) + rnd-1_family-427                                        DNA/PiggyBac          1242   1371     (0) 173877  
    13   12.8  1.9 12.2  scaffold66|size693783     607686  607739   (86108) + (CACCT)n                                                Simple_repeat            1     49     (0) 173878  
   301   17.7  0.0  2.9  scaffold66|size693783     609165  609234   (84613) C rnd-5_family-616                                        Unknown                (3)     73       6 173879  
    16   14.1  2.3  4.8  scaffold66|size693783     615531  615573   (78274) + (TCCTCC)n                                               Simple_repeat            1     42     (0) 173880  
  4132   21.4  3.2  2.6  scaffold66|size693783     615608  616843   (77004) C rnd-1_family-280                                        Unknown                (5)   1370     127 173881  
  1700   22.3  2.6  5.8  scaffold66|size693783     617379  618347   (75500) + rnd-1_family-215                                        Unknown                  1    896     (0) 173882  
  1168   11.2  4.3  1.4  scaffold66|size693783     618445  618653   (75194) + rnd-1_family-85                                         Unknown                  1    215    (26) 173883  
   247   23.2  1.2  1.2  scaffold66|size693783     618590  618672   (75175) C rnd-1_family-128                                        Unknown                (0)    238     156 173884 *
  1755   14.3  3.8  1.2  scaffold66|size693783     618656  618974   (74873) C rnd-1_family-77                                         Unknown               (34)    431     105 173885  
   638   12.4  0.0  3.5  scaffold66|size693783     618980  619096   (74751) + genome_10_6249                                          DNA                    205    317   (272) 173886  
   508   13.6  1.4  0.0  scaffold66|size693783     619097  619199   (74648) C rnd-1_family-938                                        Unknown                (0)     78       1 173887  
   485   10.2  0.0  1.4  scaffold66|size693783     619200  619269   (74578) + genome_10_6249                                          DNA                    249    317   (272) 173888  
   863    9.2  0.8  0.0  scaffold66|size693783     619282  619401   (74446) C rnd-1_family-233                                        Unknown               (97)    121       1 173887  
   246   23.2  7.2  6.5  scaffold66|size693783     619334  619471   (74376) + scaffold6|size974155_(dbseq-nr_242)_[422877,429011]     DNA/hAT-Ac            4848   4986  (1149) 173889 *
   515   13.3  0.0  3.6  scaffold66|size693783     619402  619487   (74360) + genome_10_6249                                          DNA                    318    400   (189) 173890  
   347    6.8 45.2  0.0  scaffold66|size693783     619495  619567   (74280) C rnd-1_family-339                                        Unknown                (0)    724     619 173891  
  2631    4.3  0.0  0.0  scaffold66|size693783     619568  619871   (73976) C genome_7_19536                                          DNA                    (0)    304       1 173892  
   994    6.8  3.2  5.3  scaffold66|size693783     619872  620002   (73845) C rnd-1_family-339                                        Unknown              (102)    622     495 173891  
  2896    3.8  0.3  0.0  scaffold66|size693783     620003  620343   (73504) C genome_10_22051                                         DNA                    (2)    342       1 173893  
  4127    6.2  0.2  0.4  scaffold66|size693783     620345  621259   (72588) C rnd-1_family-315                                        Unknown                (0)    591       1 173894  
  1599    7.8  2.1  3.4  scaffold66|size693783     621590  621826   (72021) C rnd-1_family-86                                         Unknown                (0)    826     593 173895  
   750   13.1  2.9  1.4  scaffold66|size693783     621827  621965   (71882) + scaffold133|size826974_(dbseq-nr_519)_[800995,807399]   LTR/Gypsy                1    141  (6264) 173896  
   577    7.9  0.0  0.0  scaffold66|size693783     621960  622035   (71812) C rnd-1_family-156                                        Unknown              (720)    240     165 173897 *
  2300    3.0  0.4  0.0  scaffold66|size693783     622040  622304   (71543) C rnd-5_family-2063                                       Unknown                (0)    266       1 173898  
   876   18.1  1.1  0.6  scaffold66|size693783     622284  622461   (71386) + rnd-1_family-1374                                       Unknown                125    303     (0) 173899 *
  1596    5.0  0.0  0.2  scaffold66|size693783     622462  622657   (71190) C rnd-1_family-86                                         Unknown              (645)    181       1 173900  
  3345    5.7  3.6  0.0  scaffold66|size693783     622681  623119   (70728) + rnd-1_family-241                                        Unknown                  1    455     (0) 173901  
  1410   20.6  0.4  0.4  scaffold66|size693783     623119  623396   (70451) + genome_6_9737                                           DNA                     26    303   (423) 173902 *
  1086   19.3  2.9  0.0  scaffold66|size693783     623442  623648   (70199) + genome_6_9737                                           DNA                    514    726     (0) 173903  
   594   18.6  0.0  0.0  scaffold66|size693783     623817  623918   (69929) + genome_1_3367                                           DNA                      1    102   (382) 173904  
   608   24.4  4.2  3.2  scaffold66|size693783     623960  624175   (69672) + rnd-5_family-4502                                       Unknown                 36    253    (71) 173905  
   306   27.4  2.9  2.2  scaffold66|size693783     624129  624266   (69581) + genome_1_3367                                           DNA                    341    479     (5) 173906 *
   512   26.3  1.9  1.9  scaffold66|size693783     624301  624459   (69388) + genome_7_1761                                           DNA                      1    159   (495) 173907  
   275   14.1  0.0 13.8  scaffold66|size693783     624465  624530   (69317) C rnd-5_family-3600                                       Unknown               (30)    454     397 173908  
   521   28.2  6.9  0.9  scaffold66|size693783     624603  624806   (69041) C rnd-1_family-784                                        Unknown              (230)    220       5 173909  
  1244   30.4  1.1  0.0  scaffold66|size693783     624833  625273   (68574) C rnd-5_family-347                                        Unknown              (119)    929     484 173910  
   327   23.5  3.2 10.0  scaffold66|size693783     625354  625518   (68329) + genome_7_1761                                           DNA                    350    654     (0) 173911  
  3098    8.2  2.4  3.3  scaffold66|size693783     625633  626088   (67759) + genome_12_4350                                          DNA                      1    452     (4) 173912  
  3059    6.7  0.3  0.3  scaffold66|size693783     626214  626605   (67242) C genome_3_19411                                          DNA                    (0)    392       1 173913  
  3639    6.3  0.4  0.2  scaffold66|size693783     626644  627101   (66746) C genome_7_21796                                          DNA                    (0)    459       1 173914  
  2447   14.2  1.9  0.2  scaffold66|size693783     627102  627525   (66322) + rnd-5_family-2729                                       Unknown                  1    431    (46) 173915  
  3158   10.7  0.4  0.0  scaffold66|size693783     627617  628066   (65781) + genome_7_3728                                           DNA                      1    452     (0) 173916  
    13   31.0  0.0  1.8  scaffold66|size693783     630679  630735   (63112) + (TCTTCC)n                                               Simple_repeat            1     56     (0) 173917  
   262    9.1  0.0  4.5  scaffold66|size693783     632357  632402   (61445) C rnd-5_family-1998                                       DNA/PIF-Harbinger   (2888)    188     145 173918  
  1388   12.1  0.8  0.8  scaffold66|size693783     632625  632866   (60981) C rnd-1_family-84                                         Unknown                (0)    654     413 173919  
   454   23.9 17.4  6.0  scaffold66|size693783     632887  633398   (60449) + rnd-4_family-169                                        RC/Helitron            356   1029  (7224) 173920 *
   742   19.4 10.1 12.8  scaffold66|size693783     633001  633998   (59849) C rnd-1_family-278                                        Unknown                (0)    401       4 173921  
   656   27.7  6.0  3.7  scaffold66|size693783     633936  634332   (59515) + rnd-4_family-169                                        RC/Helitron           1163   1568  (6685) 173920 *
  1095   20.1  3.5  6.0  scaffold66|size693783     634036  634077   (59770) C rnd-1_family-182                                        Unknown               (27)    545     215 173922  
  1102   18.5  2.4  7.0  scaffold66|size693783     634078  634374   (59473) + rnd-1_family-279                                        Unknown                372    655   (211) 173923  
 26401    6.6  0.1  0.0  scaffold66|size693783     634377  637715   (56132) + rnd-4_family-169                                        RC/Helitron           2459   5799  (2454) 173924  
   529   17.7  2.2  7.0  scaffold66|size693783     637941  638074   (55773) + rnd-1_family-285                                        Unknown                967   1094   (482) 173925  
  1146   15.7  9.7  5.8  scaffold66|size693783     638119  638449   (55398) + rnd-1_family-760                                        Unknown                  6    348    (24) 173926  
  1380   18.9  0.0  0.3  scaffold66|size693783     639824  640131   (53716) C rnd-1_family-809                                        LINE/Penelope         (11)    311       5 173927  
   897   15.3  0.0  0.0  scaffold66|size693783     640167  640336   (53511) + rnd-1_family-1134                                       Unknown                  1    170     (2) 173928 *
  1807   20.5  1.5  1.5  scaffold66|size693783     640227  640697   (53150) C rnd-1_family-686                                        LINE/Penelope          (0)    471       1 173929  
  8762   18.1  1.3  2.8  scaffold66|size693783     640700  642718   (51129) C rnd-5_family-136                                        Unknown                (0)   1990       1 173930  
  1170   16.8 10.0  5.4  scaffold66|size693783     642737  643075   (50772) + rnd-1_family-760                                        Unknown                 14    367     (5) 173931  
   561   14.7  3.8  7.8  scaffold66|size693783     643227  643359   (50488) + rnd-1_family-285                                        Unknown                967   1094   (482) 173932  
   991   17.4  5.4  8.2  scaffold66|size693783     643578  643853   (49994) + rnd-1_family-116                                        Unknown                124    392   (557) 173933  
    13   22.1  4.8  4.8  scaffold66|size693783     643854  643916   (49931) + (ACA)n                                                  Simple_repeat            1     63     (0) 173934  
   696   17.5  0.0  0.0  scaffold66|size693783     643917  644036   (49811) + rnd-1_family-116                                        Unknown                394    513   (436) 173933  
  1559    7.5  0.0  0.0  scaffold66|size693783     644037  644237   (49610) C genome_5_4290                                           DNA                    (0)    458     258 173935  
   747    3.4  0.0  0.0  scaffold66|size693783     644240  644327   (49520) C scaffold226|size248449_(dbseq-nr_558)_[94722,100627]    LTR                 (5554)    352     265 173936 *
 16405   10.0  0.8  1.0  scaffold66|size693783     644327  646717   (47130) C scaffold21|size630201_(dbseq-nr_224)_[497027,503169]    LTR                 (1941)   4202    1818 173937  
 57963    0.9  0.9  0.2  scaffold66|size693783     646718  653116   (40731) C scaffold64|size1002091_(dbseq-nr_604)_[196390,202831]   LTR/Gypsy              (0)   6442       1 173938  
 13326    6.4  0.6  0.9  scaffold66|size693783     653119  654857   (38990) C scaffold148|size484791_(dbseq-nr_708)_[394079,400011]   LTR                 (4198)   1735       1 173939  
   259   24.8 14.6  2.7  scaffold66|size693783     654683  654881   (38966) + scaffold17|size542218_(dbseq-nr_435)_[51622,58091]      LTR/Gypsy              227    448  (6022) 173940 *
  1820    6.9  0.0 10.7  scaffold66|size693783     654857  655147   (38700) C genome_5_4290                                           DNA                  (195)    263       1 173941  
   240    0.0  0.0  0.0  scaffold66|size693783     655148  655176   (38671) + rnd-2_family-88                                         Unknown                945    973    (36) 173942  
   769   13.8  0.0  0.8  scaffold66|size693783     656789  656912   (36935) + rnd-1_family-479                                        Unknown                887   1009   (596) 173943  
    17   11.1  0.0  0.0  scaffold66|size693783     667865  667893   (25954) + (TGT)n                                                  Simple_repeat            1     29     (0) 173944  
    17   18.9  0.0  0.0  scaffold66|size693783     668524  668559   (25288) + (TCG)n                                                  Simple_repeat            1     36     (0) 173945  
    20    3.8  0.0  0.0  scaffold66|size693783     669517  669543   (24304) + (CGA)n                                                  Simple_repeat            1     27     (0) 173946  
    15    9.1  0.0  0.0  scaffold66|size693783     670058  670081   (23766) + (GAG)n                                                  Simple_repeat            1     24     (0) 173947  
  6412    2.0  8.6  0.0  scaffold66|size693783     674510  675327   (18520) + genome_3_11418                                          DNA                      1    888     (0) 173948  
   398   10.3  0.0  4.4  scaffold66|size693783     675753  675823   (18024) C rnd-1_family-91                                         Unknown                (1)     68       1 173949  
   734   24.9  3.4  3.0  scaffold66|size693783     675960  676195   (17652) + rnd-1_family-1360                                       Unknown                  1    237     (0) 173950  
  1469   34.8  4.0  3.0  scaffold66|size693783     676404  677961   (15886) C scaffold7|size730406_(dbseq-nr_160)_[16790,22653]       LTR/Copia            (476)   5388    3817 173951 *
  3011   20.3  7.7  1.6  scaffold66|size693783     677951  678818   (15029) C rnd-5_family-645                                        Unknown              (191)    922       3 173952  
   251   38.7  3.1  4.0  scaffold66|size693783     679044  679369   (14478) C scaffold115|size393622_(dbseq-nr_23)_[352019,357779]    LTR/Copia           (3203)   2558    2236 173953  
   494   23.4  0.0  0.0  scaffold66|size693783     679378  679501   (14346) + rnd-5_family-1877                                       Unknown                  2    125     (1) 173954  
   447   17.8  0.0  0.0  scaffold66|size693783     680099  680188   (13659) C rnd-4_family-1468                                       LTR/Copia              (0)    473     384 173955  
   331   21.5  6.4  4.6  scaffold66|size693783     680289  680459   (13388) C rnd-4_family-1468                                       LTR/Copia            (109)    364     191 173955  
  1055   14.1  0.0  0.5  scaffold66|size693783     680510  680702   (13145) C rnd-4_family-1468                                       LTR/Copia            (281)    192       1 173955  
  2244   15.6  0.0  0.0  scaffold66|size693783     680704  681068   (12779) C rnd-1_family-1288                                       Unknown                (0)    365       1 173956  
  1714   18.2  0.3  2.8  scaffold66|size693783     681074  681440   (12407) + rnd-5_family-1284                                       Unknown                  1    358     (0) 173957  
   537   27.7  7.5  2.5  scaffold66|size693783     681442  681667   (12180) + rnd-1_family-1360                                       Unknown                  1    237     (0) 173958  
  1717   16.2  1.9  4.0  scaffold66|size693783     682008  685869    (7978) + (TCA)n                                                  Simple_repeat            1   3785     (0) 173959  
   484   29.7  4.2  4.7  scaffold66|size693783     686277  686488    (7359) + scaffold312|size187761_(dbseq-nr_665)_[118269,124269]   LTR/Gypsy             5172   5382   (619) 173960  
   643   16.3  3.7  3.7  scaffold66|size693783     686504  686637    (7210) + rnd-5_family-3648                                       Unknown                  1    134    (10) 173961  
   321   21.4  3.2  6.6  scaffold66|size693783     686630  686754    (7093) C rnd-1_family-415                                        Unknown              (321)   1092     972 173962 *
    13   35.5  0.0  0.0  scaffold66|size693783     687330  687386    (6461) + (CTG)n                                                  Simple_repeat            1     57     (0) 173963  
   238    3.0  0.0  2.9  scaffold66|size693783     687596  687630    (6217) + rnd-1_family-1270                                       Unknown                  6     39    (39) 173964  
    16   16.2  6.0  1.9  scaffold66|size693783     687697  687746    (6101) + (ACATC)n                                                Simple_repeat            1     52     (0) 173965  
  4879    3.5  5.5  0.5  scaffold66|size693783     692123  692722    (1125) C genome_10_2760-9]2                                      Unspecified            (0)    811     182 173966  
   189    0.0  0.0  0.0  scaffold66|size693783     692724  692883     (964) + (CT)n                                                   Simple_repeat            1    160     (0) 173967  
  8354    3.4  0.2  0.1  scaffold66|size693783     692884  693847       (0) + scaffold208|size262725_(dbseq-nr_431)_[103277,109396]   LTR                      2    966  (5154) 173968  
   314   19.1  1.6  0.0  scaffold670|size36325         56     118   (36208) C rnd-4_family-161                                        Unknown              (393)   1094    1031 173969  
   865   15.5  4.2  2.0  scaffold670|size36325        242     432   (35894) + genome_9_9011                                           DNA                      1    195   (771) 173970  
  1625   15.3  1.5  0.0  scaffold670|size36325        736    1009   (35317) + genome_5_21030                                          DNA                   1361   1638     (0) 173971  
  1486   24.9  5.7  0.5  scaffold670|size36325       1499    1918   (34408) + rnd-1_family-1200                                       Unknown                 37    478    (94) 173972  
  3395    1.8  0.3  0.0  scaffold670|size36325       2408    2787   (33539) + rnd-1_family-672                                        Unknown               1143   1523   (376) 173973 *
 18232   17.1  1.6  1.4  scaffold670|size36325       2787    6343   (29983) + rnd-5_family-571                                        Unknown                  1   3567  (1144) 173974  
  2507   22.7  1.4  1.7  scaffold670|size36325       6353    7047   (29279) + rnd-5_family-571                                        Unknown               3779   4471   (240) 173974  
   682   12.2  0.0  0.0  scaffold670|size36325       7189    7286   (29040) + rnd-5_family-571                                        Unknown               4575   4672    (39) 173975  
  7751   12.5  0.2  0.1  scaffold670|size36325       7325    8514   (27812) + rnd-1_family-738                                        Unknown                  1   1191     (0) 173976 *
 21681   15.2  0.5  0.6  scaffold670|size36325       7555   11719   (24607) C rnd-1_family-482                                        Unknown                (0)   3608       1 173977  
  8919    5.3  1.0  0.8  scaffold670|size36325      11515   12651   (23675) + rnd-1_family-672                                        Unknown                760   1898     (1) 173978 *
    21    0.0  0.0  0.0  scaffold670|size36325      12702   12724   (23602) + (C)n                                                    Simple_repeat            1     23     (0) 173979  
  1738    4.1  2.3  0.0  scaffold670|size36325      12875   13095   (23231) + genome_6_6142                                           DNA                      1    226   (455) 173980  
  1073   19.2  1.2  2.9  scaffold670|size36325      13091   13337   (22989) + rnd-1_family-1                                          Unknown               5848   6090  (9825) 173981 *
    20    7.0  0.0  0.0  scaffold670|size36325      13388   13417   (22909) + (AATT)n                                                 Simple_repeat            1     30     (0) 173982  
  4779   19.5  1.2  1.1  scaffold670|size36325      13422   13454   (22872) C rnd-1_family-280                                        Unknown                (0)   1375    1332 173983  
   687   28.3  2.0  5.1  scaffold670|size36325      13455   13860   (22466) + rnd-1_family-300                                        Unknown                355    748     (2) 173984  
  4779   19.5  1.2  1.1  scaffold670|size36325      13861   14828   (21498) C rnd-1_family-280                                        Unknown                (0)   1331       1 173983  
  1253   22.7  7.8  3.9  scaffold670|size36325      15335   16047   (20279) + rnd-1_family-315                                        Unknown                  1    490   (101) 173985  
  1060   22.2  5.2  6.7  scaffold670|size36325      15962   16052   (20274) C rnd-4_family-545                                        Unknown             (1746)    435       2 173986 *
  1500   18.9  0.9  2.9  scaffold670|size36325      16053   16401   (19925) + rnd-1_family-1                                          Unknown              10080  10421  (5494) 173987 *
  3218    3.7  2.4  1.2  scaffold670|size36325      16387   16799   (19527) + genome_6_6142                                           DNA                    250    667    (14) 173988  
  3520    7.7  0.2  1.1  scaffold670|size36325      16800   17259   (19067) C genome_11_9683                                          DNA                    (0)    456       1 173989  
   278   22.4  0.0  0.0  scaffold670|size36325      17338   17395   (18931) + rnd-1_family-742                                        Unknown                 53    110   (834) 173990  
  2801    5.5  0.3  0.0  scaffold670|size36325      17405   17747   (18579) C genome_10_22051                                         DNA                    (0)    344       1 173991  
  5109    8.9  3.5  2.9  scaffold670|size36325      17748   18534   (17792) + rnd-1_family-742                                        Unknown                142    933    (11) 173992  
   531    2.9  0.0  2.9  scaffold670|size36325      18524   18594   (17732) + rnd-1_family-742                                        Unknown                876    944     (0) 173993 *
  1347   20.0  2.2  3.6  scaffold670|size36325      18540   18886   (17440) C rnd-1_family-189                                        Unknown                (0)   1134     852 173994  
  3444   10.9  3.5  0.6  scaffold670|size36325      19048   19562   (16764) + genome_2_21040                                          DNA                      1    530     (0) 173995  
  2750    9.0  0.8  1.0  scaffold670|size36325      19700   20091   (16235) C genome_7_10266                                          DNA                    (0)    520     130 173996  
  1418   22.4  0.6  2.5  scaffold670|size36325      20116   20498   (15828) + rnd-1_family-1144                                       Unknown                  1    458     (1) 173997  
  1182   25.2  1.2  0.3  scaffold670|size36325      20970   21295   (15031) + genome_3_19411                                          DNA                     56    384     (8) 173998  
   445   32.2  3.0  4.3  scaffold670|size36325      21939   22269   (14057) C rnd-5_family-2929                                       Unknown               (36)    775     449 173999  
   408   28.0  8.2  4.2  scaffold670|size36325      22285   22515   (13811) C rnd-5_family-2929                                       Unknown              (420)    391     152 173999  
   605   23.7  1.8 15.5  scaffold670|size36325      23745   24029   (12297) C rnd-5_family-392                                        Unknown                (5)    533     283 174000  
   303   24.3  4.3  8.5  scaffold670|size36325      24126   24309   (12017) C scaffold5|size2025720_(dbseq-nr_679)_[1273151,1286701]  LTR/Gypsy           (6051)   7500    7324 174001 *
  1537   21.4  8.9  7.0  scaffold670|size36325      24204   24457   (11869) + rnd-1_family-129                                        Unknown                  3    724   (107) 174002  
  1343   23.1 14.4  5.8  scaffold670|size36325      24458   25221   (11105) C rnd-4_family-913                                        Unknown               (28)   1259     434 174003  
  1537   21.4  8.9  7.0  scaffold670|size36325      25222   25256   (11070) + rnd-1_family-129                                        Unknown                725    829     (2) 174002  
   662    9.2  2.4  2.4  scaffold670|size36325      25266   25388   (10938) + rnd-5_family-3758                                       Unknown                  9    131   (119) 174004  
   688   19.1 10.3  0.9  scaffold670|size36325      25418   25612   (10714) C rnd-1_family-166                                        Unknown                (0)   1374    1162 174005  
  2820   13.4  4.3  5.5  scaffold670|size36325      25626   26210   (10116) + rnd-5_family-1150                                       Unknown                  1    578  (1404) 174006 *
  4181   17.0  7.5  5.6  scaffold670|size36325      26209   27237    (9089) + rnd-1_family-601                                        Unknown                  3   1049    (35) 174007  
   441   22.4  4.8  8.3  scaffold670|size36325      27303   27554    (8772) C genome_3_16974                                          DNA/hAT-Tag1         (264)    469     213 174008  
  3966   12.3  2.6  1.3  scaffold670|size36325      27555   28237    (8089) C rnd-1_family-574                                        Unknown                (0)   1130     439 174009  
   506   25.6  9.8  3.3  scaffold670|size36325      28242   28496    (7830) + genome_3_16974                                          DNA/hAT-Tag1           214    484   (249) 174010 *
   545    4.3  0.0  0.0  scaffold670|size36325      28496   28564    (7762) C rnd-1_family-91                                         Unknown                (0)     69       1 174011  
   584    3.2  2.5  0.0  scaffold670|size36325      28999   29093    (7233) C rnd-1_family-91                                         Unknown                (0)     69       1 174012  
   387   18.4  5.4  8.6  scaffold670|size36325      29111   29277    (7049) + rnd-4_family-169                                        RC/Helitron             85    246  (8007) 174013 *
  4434    4.3  0.2  0.7  scaffold670|size36325      29132   29671    (6655) C rnd-1_family-35                                         Unknown                (0)    537       1 174014  
   274   14.6  1.5  7.9  scaffold670|size36325      29615   29681    (6645) + rnd-5_family-2086                                       Unknown                567    629   (416) 174015 *
  6920   11.7  1.2  1.4  scaffold670|size36325      29766   30890    (5436) + rnd-1_family-574                                        Unknown                  9   1130     (0) 174016  
  5821   16.3  3.4  2.0  scaffold670|size36325      30890   32064    (4262) + rnd-5_family-1150                                       Unknown                  1   1750   (232) 174006 *
  2145   12.2  1.6  0.6  scaffold670|size36325      32065   32385    (3941) + genome_10_17569                                         DNA                      1    324   (345) 174017  
  1130   14.4  5.1 10.3  scaffold670|size36325      32386   32640    (3686) + genome_10_17569                                         DNA                    427    669     (0) 174018  
  1839   14.4  2.4  5.5  scaffold670|size36325      32904   33241    (3085) + genome_10_413                                           DNA                      1    328     (0) 174019  
   191   22.8  0.0  0.2  scaffold670|size36325      33290   33708    (2618) + (CTCT)n                                                 Simple_repeat            1    418     (0) 174020  
    63   16.3  0.8  0.0  scaffold670|size36325      33676   33792    (2534) + (TATA)n                                                 Simple_repeat            1    118     (0) 174021 *
  5222    5.2  0.9  0.8  scaffold670|size36325      33793   34444    (1882) C genome_7_1761                                           DNA                    (0)    654       2 174022  
   149    2.9  0.0  0.0  scaffold670|size36325      34445   34588    (1738) + (AT)n                                                   Simple_repeat            1    144     (0) 174023  
   450   22.8  2.4  3.2  scaffold670|size36325      34589   34715    (1611) + genome_8_15991                                          DNA                      4    129   (153) 174024  
   367   15.2  0.0  1.5  scaffold670|size36325      34784   34850    (1476) C rnd-5_family-302                                        Unknown                (0)   1323    1258 174025  
  1958   13.2  5.0  1.1  scaffold670|size36325      34854   35191    (1135) C rnd-5_family-335                                        Unknown                (2)    353       3 174026  
   426   22.3  4.8  9.4  scaffold670|size36325      35113   35300    (1026) C genome_2_15377                                          DNA                  (439)    180       1 174027 *
   692   12.6  0.0  0.0  scaffold670|size36325      35207   35301    (1025) + genome_8_15991                                          DNA                    188    282     (0) 174028  
   506   15.8  1.7  3.5  scaffold670|size36325      35329   35446     (880) C rnd-1_family-224                                        Unknown              (184)    116       1 174029  
   426   14.9  0.0  0.0  scaffold670|size36325      35575   35641     (685) C rnd-1_family-224                                        Unknown              (233)     67       1 174030  
   263    8.8  0.0  0.0  scaffold670|size36325      36284   36317       (9) + genome_2_13648                                          LTR/Copia                1     34   (550) 174031  
  1669    1.8  3.5  1.3  scaffold674|size39264          1     228   (38973) + genome_10_17896                                         DNA                   1488   1720     (0) 174032  
   346    3.6  7.3  0.0  scaffold674|size39264        229     283   (38918) C genome_10_15038                                         DNA                 (1107)    420     362 174033  
   914    7.8  0.0  0.0  scaffold674|size39264        309     436   (38765) C genome_10_17896                                         DNA                 (1416)    304     177 174034  
   320   17.3  6.2  0.0  scaffold674|size39264        451     531   (38670) C genome_10_17896                                         DNA                 (1629)     91       6 174034  
 18212    8.1  3.2  0.7  scaffold674|size39264        535    3193   (36008) + scaffold268|size245569_(dbseq-nr_108)_[63860,70236]     LTR/Gypsy             3041   5766   (611) 174035  
   757   29.3  3.6  5.8  scaffold674|size39264       3229    3760   (35441) + rnd-5_family-3626                                       Unknown               4542   5062  (1261) 174036  
   695   22.6  3.4  8.3  scaffold674|size39264       3907    4234   (34967) + rnd-5_family-2850                                       Unknown                  3    315    (31) 174037  
   286   15.1  0.0  0.0  scaffold674|size39264       5108    5160   (34041) C rnd-1_family-147                                        Unknown                (3)   1330    1278 174038  
  1009   17.5  3.1  2.4  scaffold674|size39264       5175    5527   (33674) C rnd-1_family-780                                        Unknown                (1)    329       4 174039  
  3389    5.5  0.2  0.0  scaffold674|size39264       5528    5981   (33220) C scaffold109|size879770_(dbseq-nr_434)_[335250,341653]   LTR/Gypsy              (0)   6404    5950 174040  
```
