## Supplementary material for "Improved Reference Genome for *Cyclotella Cryptica* CCMP332, a Model for Cell Wall Morphogenesis, Salinity Adaptation, and Lipid Production in Diatoms (Bacillariophyta)": cryptica_pilon5.fasta.out (part 37 of 42)

```
  1596   14.8  4.8  1.4  scaffold674|size39264       5979    6339   (32862) C rnd-1_family-512                                        Unknown              (125)    365       3 174039 *
  3453    6.6  0.4  4.3  scaffold674|size39264       6409    6912   (32289) C genome_2_13625                                          DNA                   (20)    485       1 174041  
   302   28.9  0.0  1.0  scaffold674|size39264       6916    7013   (32188) C rnd-1_family-315                                        Unknown              (306)    285     189 174042  
  3640   16.1  5.3  1.3  scaffold674|size39264       7019    7737   (31464) C rnd-1_family-300                                        Unknown                (3)    747       1 174043  
   358   13.6  3.0  0.0  scaffold674|size39264      13899   13964   (25237) C genome_2_20801                                          DNA                    (0)    423     356 174044  
  1165   13.3 13.8  8.6  scaffold674|size39264      13965   14445   (24756) C genome_12_13052                                         DNA                    (0)    654       3 174045  
   267   26.9  9.9  2.6  scaffold674|size39264      14322   14390   (24811) C rnd-1_family-887                                        Unknown               (23)    314     183 174046 *
   317    7.3  1.6 14.0  scaffold674|size39264      14391   14454   (24747) + genome_7_1761                                           DNA                    598    654     (0) 174047  
  1754   15.2  3.1  0.3  scaffold674|size39264      14455   14803   (24398) C genome_2_20801                                          DNA                   (64)    359       1 174044  
  4512   14.9  1.4  0.9  scaffold674|size39264      15176   16027   (23174) C rnd-5_family-9                                          Unknown                (0)    856       1 174048  
   487   21.1  0.9 11.3  scaffold674|size39264      16188   16401   (22800) + scaffold312|size187761_(dbseq-nr_665)_[13588,18807]     LTR                   1281   1474  (3746) 174049  
   444   26.5  4.7  7.3  scaffold674|size39264      17520   17841   (21360) + scaffold312|size187761_(dbseq-nr_665)_[13588,18807]     LTR                   4851   5164    (56) 174050  
  1384   15.4  1.2  1.2  scaffold674|size39264      17947   18195   (21006) C genome_2_15377                                          DNA                  (370)    249       1 174051  
  2733   10.7  0.5  3.2  scaffold674|size39264      18223   18665   (20536) + genome_9_1663                                           DNA                      1    431     (0) 174052  
  1773   20.5  0.8  1.0  scaffold674|size39264      18666   19042   (20159) + genome_3_19411                                          DNA                     17    392     (0) 174053  
   290   28.6  2.2  0.0  scaffold674|size39264      19043   19167   (20034) + scaffold47|size554194_(dbseq-nr_186)_[432836,439198]    LTR/Gypsy             5614   5846   (712) 174054  
   343   27.6  0.0  0.0  scaffold674|size39264      19506   19603   (19598) + scaffold230|size167806_(dbseq-nr_188)_[124304,130861]   LTR/Gypsy              341    438  (6120) 174055  
    16   23.3  1.9  1.9  scaffold674|size39264      23021   23072   (16129) + (TCTCCA)n                                               Simple_repeat            1     52     (0) 174056  
  1298   26.4  6.7  2.8  scaffold674|size39264      25909   26599   (12602) C rnd-5_family-1630                                       Unknown             (1002)   1027     311 174057  
  2632   22.2  8.4  4.1  scaffold674|size39264      28269   29153   (10048) C scaffold170|size558746_(dbseq-nr_246)_[277812,288266]   LTR/Gypsy           (5828)   4627    3707 174058  
   485   34.4  5.8  1.6  scaffold674|size39264      29154   29567    (9634) C rnd-5_family-2553                                       Unknown              (678)    992     562 174059  
   626   18.6  6.0  7.5  scaffold674|size39264      29727   29941    (9260) C rnd-5_family-2553                                       Unknown             (1458)    212       1 174060  
   268   15.4  4.8  6.1  scaffold674|size39264      29872   29954    (9247) + rnd-1_family-21                                         Unknown               1759   1840  (4072) 174061 *
  3387   20.0  6.8  1.7  scaffold674|size39264      30640   31422    (7779) + rnd-4_family-69                                         LTR/Copia              639   1460     (0) 174062  
  3973   22.6  3.7  3.3  scaffold674|size39264      32482   33654    (5547) + rnd-5_family-7358                                       Unknown                  1   1177  (2564) 174063  
   896   23.4  0.0  0.0  scaffold674|size39264      34820   35024    (4177) C rnd-1_family-644                                        Unknown              (543)    810     606 174064  
   285   28.6  3.6  3.6  scaffold674|size39264      35030   35225    (3976) + scaffold230|size167806_(dbseq-nr_188)_[124304,130861]   LTR/Gypsy              339    534  (6024) 174065  
   435   19.3  9.6  0.8  scaffold674|size39264      36066   36180    (3021) C rnd-5_family-719                                        Unknown                (0)    127       3 174066  
   675   18.5  6.3  0.6  scaffold674|size39264      36298   36455    (2746) + rnd-4_family-69                                         LTR/Copia               45    211  (1249) 174067  
  1682   20.9  3.6  2.3  scaffold674|size39264      36492   36961    (2240) + genome_12_13260                                         DNA                      1    476     (2) 174068  
   318   18.5 10.2  0.9  scaffold674|size39264      37094   37191    (2010) + genome_11_16249                                         DNA                      1    107   (556) 174069  
  1267   22.6  0.6  0.3  scaffold674|size39264      37401   37719    (1482) + rnd-1_family-409                                        Unknown                143    462   (258) 174070  
   316   21.3 20.8  2.4  scaffold674|size39264      38650   38827     (374) + rnd-5_family-2257                                       Unknown                118    327   (504) 174071  
   297   24.9  2.2 12.9  scaffold674|size39264      38761   38991     (210) C rnd-5_family-632                                        LINE/Jockey          (254)    597     389 174072 *
   530   25.1  0.6  0.6  scaffold674|size39264      39018   39185      (16) C rnd-1_family-536                                        Unknown               (96)    261      94 174073  
  4547    8.9  6.5  6.1  scaffold675|size38028          3     526   (37499) C rnd-2_family-88                                         Unknown              (101)    908     373 174074  
    35    6.1  1.9  1.9  scaffold675|size38028        527     580   (37445) + (TTC)n                                                  Simple_repeat            1     54     (0) 174075  
  4547    4.2  0.4 12.5  scaffold675|size38028        581    1139   (36886) C rnd-2_family-88                                         Unknown              (513)    496       3 174074  
  1194    6.9  9.8  1.9  scaffold675|size38028       1267    1477   (36548) + rnd-1_family-469                                        Unknown               1158   1366     (0) 174076  
   353   26.4  4.8  4.8  scaffold675|size38028       1478    1664   (36361) C genome_7_97590-9]4                                      Unspecified          (952)    271      85 174077  
  1843    6.0  7.0  1.6  scaffold675|size38028       1666    2054   (35971) + rnd-1_family-847                                        Unknown                  1    313     (0) 174078  
  3137    9.1 16.6  2.0  scaffold675|size38028       2203    2764   (35261) C genome_10_2760-9]2                                      Unspecified            (3)    808     167 174079  
   494   13.2  5.0 15.1  scaffold675|size38028       3491    3650   (34375) C genome_10_2760-9]2                                      Unspecified          (665)    146       1 174080 *
   682   11.5 10.6  1.3  scaffold675|size38028       3516    3656   (34369) C genome_3_11418                                          DNA                  (734)    154       1 174081  
   596   13.3  1.1  0.0  scaffold675|size38028       3713    3802   (34223) + rnd-4_family-237                                        Unknown                 21    111   (167) 174082  
   358   22.1  0.0  3.9  scaffold675|size38028       3819    3898   (34127) C scaffold133|size826974_(dbseq-nr_519)_[800995,807399]   LTR/Gypsy           (2118)   4287    4211 174083  
   330   19.8  4.8  3.5  scaffold675|size38028       3825    3908   (34117) + scaffold593|size120611_(dbseq-nr_159)_[55175,61614]     LTR/Gypsy             2146   2230  (4210) 174084 *
  3477   22.7  4.3  1.2  scaffold675|size38028       3903    4715   (33310) + scaffold23|size1082546_(dbseq-nr_250)_[241298,247784]   LTR/Gypsy             2117   2954  (3533) 174085  
  1983   20.1  1.8  2.0  scaffold675|size38028       4721    5268   (32757) C rnd-1_family-465                                        Unknown              (154)    555       9 174086  
   295   27.1  8.1  4.8  scaffold675|size38028       5300    5819   (32206) C rnd-5_family-176                                        Unknown                (0)   3366    2831 174087  
 10001   23.6  0.9  1.1  scaffold675|size38028       6029    8648   (29377) C rnd-5_family-176                                        Unknown              (731)   2635      21 174087  
  8839   23.5  2.4  1.6  scaffold675|size38028       8649   10750   (27275) + scaffold17|size542218_(dbseq-nr_435)_[51622,58091]      LTR/Gypsy             3713   5831   (639) 174088  
   607   31.6  1.4  7.6  scaffold675|size38028      10822   11115   (26910) + genome_6_9737                                           DNA                      1    277   (449) 174089  
   587   16.7  2.9  0.0  scaffold675|size38028      11284   11385   (26640) + rnd-1_family-1203                                       Unknown                  1    105     (0) 174090  
  3922    3.9  0.0  0.2  scaffold675|size38028      11399   11860   (26165) C scaffold208|size262725_(dbseq-nr_431)_[103277,109396]   LTR                    (0)   6120    5660 174091  
   844   20.9  3.9  6.1  scaffold675|size38028      11843   12076   (25949) C rnd-5_family-2816                                       Unknown              (248)    229       1 174092 *
   519   24.3  2.2  1.4  scaffold675|size38028      12036   12173   (25852) + genome_6_9737                                           DNA                    588    726     (0) 174093 *
   587   15.8 10.8  1.6  scaffold675|size38028      12174   12325   (25700) + scaffold360|size312727_(dbseq-nr_717)_[58593,65069]     LTR/Gypsy             5940   6101   (376) 174094  
   260   19.8  3.5  6.0  scaffold675|size38028      12294   12379   (25646) C rnd-4_family-406                                        Unknown                (0)    114      31 174095 *
  1661   17.3  0.3  0.1  scaffold675|size38028      12398   12710   (25315) C genome_5_16740                                          DNA                    (0)    652     323 174096  
   925   15.0  0.0  0.0  scaffold675|size38028      12776   12915   (25110) + rnd-1_family-1016                                       Unknown                  1    140     (0) 174097  
  2421   14.8  0.8  2.8  scaffold675|size38028      14179   14661   (23364) + rnd-1_family-994                                        DNA/Ginger               1    507    (40) 174098  
    12   15.3  3.5  0.0  scaffold675|size38028      14720   14748   (23277) + (ACA)n                                                  Simple_repeat            1     30     (0) 174099  
  1706    8.7  0.0  0.0  scaffold675|size38028      14839   15079   (22946) + rnd-1_family-1015                                       DNA/Ginger             263    503     (0) 174100  
  1185   10.5  0.0  0.0  scaffold675|size38028      15080   15130   (22895) + rnd-1_family-1068                                       Unknown                131    181    (42) 174101  
  1155   20.3  1.3  3.0  scaffold675|size38028      15135   15439   (22586) C rnd-5_family-755                                        Unknown                (6)    362      63 174102  
   733   23.5 12.3  4.0  scaffold675|size38028      15460   15542   (22483) + genome_11_4629                                          DNA                    297    674     (0) 174103  
   734   16.9 15.5  4.6  scaffold675|size38028      15543   15800   (22225) + genome_2_144580-9]6                                     Unspecified            351    639     (0) 174104 *
  1187   13.6 17.2  1.0  scaffold675|size38028      15543   15809   (22216) C genome_5_16740                                          DNA                  (342)    310       1 174096  
   425   21.6 11.4  4.8  scaffold675|size38028      15843   16017   (22008) C genome_12_13613                                         DNA                    (0)    524     339 174105  
   550   23.2  1.2  5.6  scaffold675|size38028      16039   16207   (21818) C rnd-5_family-243                                        DNA/PIF-Harbinger     (25)   1968    1807 174106  
   486    1.5  2.9  1.4  scaffold675|size38028      17212   17280   (20745) C rnd-5_family-3424                                       Unknown              (274)     70       1 174107  
   993   23.2  1.3  1.7  scaffold675|size38028      17285   17516   (20509) C genome_12_13613                                         DNA                  (293)    231       1 174105  
   917    3.3  2.5  0.8  scaffold675|size38028      18829   18949   (19076) + rnd-5_family-5189                                       Unknown                135    257   (498) 174108 *
  8056    5.0  0.0  0.4  scaffold675|size38028      18942   19911   (18114) C rnd-1_family-695                                        Unknown                (0)   1081     116 174109  
   759    2.2  0.0  1.1  scaffold675|size38028      20416   20505   (17520) + rnd-1_family-550                                        Unknown                  1     89   (298) 174110  
  1041    1.7  0.0  0.0  scaffold675|size38028      21755   21869   (16156) C rnd-1_family-695                                        Unknown              (966)    115       1 174109  
  2546    5.6  0.0  0.0  scaffold675|size38028      22239   22543   (15482) + rnd-1_family-550                                        Unknown                 83    387     (0) 174111 *
  7835    5.2  0.6  0.2  scaffold675|size38028      22543   23504   (14521) C rnd-1_family-695                                        Unknown                (0)   1081     116 174112  
   759    2.2  0.0  1.1  scaffold675|size38028      24008   24097   (13928) + rnd-1_family-550                                        Unknown                  1     89   (298) 174113  
  1058    0.9  0.0  0.0  scaffold675|size38028      25345   25459   (12566) C rnd-1_family-695                                        Unknown              (966)    115       1 174112  
  2546    5.6  0.0  0.0  scaffold675|size38028      25824   26128   (11897) + rnd-1_family-550                                        Unknown                 83    387     (0) 174114  
  1173    2.2  0.0  0.7  scaffold675|size38028      26128   26266   (11759) + rnd-5_family-5189                                       Unknown                419    556   (199) 174115 *
   318   22.4 13.1  0.9  scaffold675|size38028      29542   29640    (8385) + rnd-5_family-126                                        Unknown                732    842   (787) 174116  
  2984   13.9  3.1  6.2  scaffold675|size38028      30133   30768    (7257) + rnd-1_family-194                                        Unknown                  1    618  (2075) 174117  
   238   11.8  0.0  0.0  scaffold675|size38028      30766   30799    (7226) + rnd-1_family-755                                        Unknown                  1     34   (109) 174118 *
  1533   11.9  0.0  0.4  scaffold675|size38028      31612   31838    (6187) C rnd-1_family-36                                         Unknown             (1732)   1691    1466 174119  
  2920   10.4  0.0  0.5  scaffold675|size38028      31854   32249    (5776) C rnd-1_family-1013                                       LTR/Pao              (345)   1887    1494 174120  
  1651    6.7  0.0  0.9  scaffold675|size38028      32269   32493    (5532) C rnd-5_family-294                                        Unknown                (0)   4683    4461 174121  
   923   11.1 15.0  0.9  scaffold675|size38028      32517   32716    (5309) + rnd-5_family-2425                                       DNA/MuLE-MuDR            1    228   (454) 174122  
 13798   13.2  1.5  0.3  scaffold675|size38028      33152   35318    (2707) C rnd-5_family-294                                        Unknown              (211)   4472    2279 174121  
 11110   15.6  3.8  3.0  scaffold675|size38028      35329   37620     (405) C rnd-5_family-294                                        Unknown             (2373)   2310       1 174121  
  1400    9.4  0.0  0.5  scaffold675|size38028      37832   38024       (1) C rnd-5_family-1722                                       Unknown                (0)   4756    4565 174123  
  1814   18.8  0.0  0.0  scaffold676|size71057         70     399   (70093) C rnd-5_family-294                                        Unknown             (2072)   2611    2282 174124  
  4199   26.6  0.9  1.3  scaffold676|size71057        440    1805   (68687) C rnd-5_family-294                                        Unknown             (2399)   2284     924 174124  
   322   22.4  0.0  0.0  scaffold676|size71057       3763    3829   (66663) C rnd-5_family-1722                                       Unknown              (942)   3814    3748 174125  
    16   15.5 10.4  3.7  scaffold676|size71057       5409    5485   (65007) + (ATTAATAT)n                                             Simple_repeat            1     82     (0) 174126  
    29    7.8  0.0  0.0  scaffold676|size71057       5507    5547   (64945) + (TGATA)n                                                Simple_repeat            1     41     (0) 174127  
    12    0.0 13.3  3.0  scaffold676|size71057       5589    5618   (64874) + (TCTA)n                                                 Simple_repeat            1     33     (0) 174128  
  1049   14.1  2.2  0.6  scaffold676|size71057       5632    5809   (64683) + rnd-1_family-611                                        Unknown                382    562     (0) 174129  
   249   12.8  0.0  2.6  scaffold676|size71057       5804    5843   (64649) C rnd-5_family-1721                                       Unknown              (259)     82      44 174130 *
   249   11.4  2.2  2.2  scaffold676|size71057       5810    5854   (64638) C rnd-5_family-1721                                       Unknown              (102)    239     195 174131  
   305   17.2  0.0  3.1  scaffold676|size71057       5899    5964   (64528) C rnd-4_family-2636                                       Unknown             (3235)    902     839 174132  
   331   19.3  9.2  2.4  scaffold676|size71057       6144    6337   (64155) C rnd-4_family-2636                                       Unknown             (3168)    969     832 174125  
   285   20.4  6.7  1.8  scaffold676|size71057       6358    6462   (64030) C rnd-4_family-2636                                       Unknown             (3196)    941     832 174133  
   248   13.2  0.0  0.0  scaffold676|size71057       6864    6901   (63591) + rnd-1_family-794                                        Unknown                 27     64     (0) 174134 *
   876   11.8  2.0  1.4  scaffold676|size71057       6900    7045   (63447) + scaffold170|size558746_(dbseq-nr_246)_[277812,288266]   LTR/Gypsy             3946   4092  (6363) 174135  
   846   22.0  0.0  0.0  scaffold676|size71057       7045    7212   (63280) C rnd-1_family-1355                                       Unknown              (119)    168       1 174136 *
  3377   25.8  3.1  5.6  scaffold676|size71057       7223    8649   (61843) C rnd-5_family-1257                                       Unknown                (4)   2311     919 174137  
   319   16.7  0.0  2.8  scaffold676|size71057       8909    8982   (61510) C rnd-5_family-1257                                       Unknown             (1664)    651     580 174137  
   678   23.0  1.5  2.5  scaffold676|size71057       9114    9314   (61178) C rnd-5_family-1257                                       Unknown             (1910)    405     207 174137  
   882   28.2  2.6  2.6  scaffold676|size71057       9484    9952   (60540) C rnd-1_family-482                                        Unknown               (78)   3530    3062 174138  
  1385   26.9  2.5  3.1  scaffold676|size71057       9987   10626   (59866) + rnd-1_family-862                                        Unknown                  1    636     (0) 174139  
   626   25.9  2.0  2.0  scaffold676|size71057      10840   11087   (59405) C rnd-1_family-482                                        Unknown             (1483)   2125    1878 174138  
  3128   26.1  4.8  4.2  scaffold676|size71057      11127   12495   (57997) C rnd-1_family-482                                        Unknown             (1828)   1780     405 174138  
  1037   29.5  1.9  3.0  scaffold676|size71057      12615   13146   (57346) C rnd-1_family-801                                        Unknown              (460)    935     410 174140  
   336   25.2  2.8  4.3  scaffold676|size71057      13210   13350   (57142) + rnd-5_family-1320                                       Unknown                314    452   (225) 174141  
   467   21.0  3.2  4.9  scaffold676|size71057      13434   13558   (56934) + rnd-5_family-1320                                       Unknown                553    675     (2) 174141  
  3107   13.4  2.5  6.0  scaffold676|size71057      13601   14625   (55867) C rnd-1_family-220                                        Unknown                (0)    671      31 174142  
  6569   20.8  3.4  2.0  scaffold676|size71057      14851   16644   (53848) C rnd-1_family-393                                        LTR/Ngaro            (124)   1864      46 174143  
   521    1.7  0.0  0.0  scaffold676|size71057      16652   16709   (53783) C genome_9_9865                                           DNA                  (317)     61       4 174144  
  1378   17.7 11.5  0.6  scaffold676|size71057      16712   17007   (53485) + genome_8_11149                                          DNA                    134    461     (0) 174145  
   679   14.2  0.9  0.0  scaffold676|size71057      17016   17121   (53371) C genome_2_12470                                          DNA                  (310)    148      42 174146  
    13   30.8  1.7  1.7  scaffold676|size71057      20093   20150   (50342) + (CTC)n                                                  Simple_repeat            1     58     (0) 174147  
  1253   30.4  7.6  1.8  scaffold676|size71057      21522   22046   (48446) + rnd-5_family-1414                                       Unknown               1187   1741   (509) 174148  
   464   34.0  7.8  6.0  scaffold676|size71057      22120   22827   (47665) + rnd-1_family-529                                        Unknown                448   1006    (60) 174149  
  2310   18.0  5.5  1.8  scaffold676|size71057      23957   24448   (46044) + rnd-1_family-281                                        Unknown               1779   2288     (8) 174150  
   818   23.9  9.0  1.7  scaffold676|size71057      24577   24844   (45648) C rnd-1_family-194                                        Unknown             (2406)    287       1 174151  
   618   25.8  3.4  4.9  scaffold676|size71057      24867   25074   (45418) + scaffold170|size558746_(dbseq-nr_246)_[277812,288266]   LTR/Gypsy             4422   4626  (5829) 174152  
  2437   15.4  6.5  0.7  scaffold676|size71057      25103   25534   (44958) + genome_11_21359                                         DNA                      1    457     (0) 174153  
   564   19.2  5.1  4.1  scaffold676|size71057      25618   25812   (44680) C rnd-1_family-509                                        Unknown              (837)    296     100 174154 *
   679   25.0  3.8  0.7  scaffold676|size71057      25649   25910   (44582) + rnd-1_family-344                                        Unknown                791   1060   (737) 174155  
   285   25.2  5.2  2.9  scaffold676|size71057      26238   26372   (44120) + rnd-1_family-517                                        Unknown               1198   1335   (118) 174156  
   294   25.7  0.0  2.6  scaffold676|size71057      26420   26499   (43993) + scaffold170|size558746_(dbseq-nr_246)_[277812,288266]   LTR/Gypsy             4467   4544  (5911) 174157 *
  1688   22.4  2.4  2.1  scaffold676|size71057      26437   26838   (43654) C scaffold170|size558746_(dbseq-nr_246)_[277812,288266]   LTR/Gypsy           (5933)   4522    4150 174158  
  1775   12.1  0.0  1.8  scaffold676|size71057      26854   27139   (43353) + rnd-1_family-365                                        Unknown                  1    281     (0) 174159  
  1360   11.8  2.9  0.8  scaffold676|size71057      26943   27182   (43310) C rnd-1_family-373                                        Unknown                (0)    245       1 174160 *
  1528   27.9  7.0  3.4  scaffold676|size71057      27186   28072   (42420) C scaffold170|size558746_(dbseq-nr_246)_[277812,288266]   LTR/Gypsy           (6622)   3833    2181 174161  
   804   13.3  4.5 12.5  scaffold676|size71057      27958   28155   (42337) + rnd-5_family-1816                                       Unknown                181    364   (355) 174162 *
   282   24.2  3.9  3.9  scaffold676|size71057      28121   28223   (42269) C scaffold63|size1124630_(dbseq-nr_381)_[331096,337000]   LTR                 (5502)    403     301 174163 *
   427   20.1 16.3  4.2  scaffold676|size71057      28129   28180   (42312) + scaffold5|size2025720_(dbseq-nr_679)_[1089321,1095660]  LTR/Gypsy              188    220  (6120) 174164  
   515   16.8  0.8  4.4  scaffold676|size71057      28181   28298   (42194) C rnd-4_family-406                                        Unknown                (0)    114       1 174165  
   427   20.1 16.3  4.2  scaffold676|size71057      28299   28480   (42012) + scaffold5|size2025720_(dbseq-nr_679)_[1089321,1095660]  LTR/Gypsy              221    335  (6005) 174164  
   303   35.6  0.7  0.0  scaffold676|size71057      32614   32762   (37730) + rnd-1_family-633                                        Unknown               1388   1537  (1681) 174166  
   263   25.0  1.3  1.3  scaffold676|size71057      33124   33200   (37292) C rnd-5_family-3073                                       Unknown             (1437)    695     619 174167  
   708   11.7  1.0  0.0  scaffold676|size71057      34255   34356   (36136) C genome_7_10266                                          DNA                   (52)    468     366 174168  
   738    7.4  0.0  0.0  scaffold676|size71057      34357   34451   (36041) C genome_1_20442                                          DNA                    (0)    426     332 174169  
   239    3.0  0.0  2.9  scaffold676|size71057      34458   34491   (36001) + rnd-5_family-936                                        Unknown                 24     56   (255) 174170  
  2619    9.9  0.0  0.3  scaffold676|size71057      34492   34857   (35635) + genome_9_9865                                           DNA                      1    365    (13) 174171  
  1914    7.8  0.0  0.0  scaffold676|size71057      34870   35127   (35365) + rnd-5_family-936                                        Unknown                 54    311     (0) 174170  
  3825    9.2  0.6  0.6  scaffold676|size71057      35147   35672   (34820) + rnd-1_family-957                                        Unknown                  1    526     (0) 174172  
   914   11.8  0.0  0.7  scaffold676|size71057      35810   35946   (34546) C scaffold3|size1191850_(dbseq-nr_493)_[349346,364513]    LTR/Copia           (6151)   9017    8882 174173 *
  1372   18.0  3.6  2.9  scaffold676|size71057      35812   36202   (34290) + rnd-1_family-139                                        Unknown                  1    268   (409) 174174  
   804   24.5  5.7  3.6  scaffold676|size71057      35989   36340   (34152) C rnd-1_family-219                                        Unknown               (38)    392      34 174175 *
   330   21.8  3.9  8.1  scaffold676|size71057      36203   36357   (34135) + scaffold5|size2025720_(dbseq-nr_679)_[1273151,1286701]  LTR/Gypsy              936   1084 (12467) 174176 *
   228   22.1 10.5  8.1  scaffold676|size71057      36477   36496   (33996) C scaffold3|size1191850_(dbseq-nr_493)_[349346,364513]    LTR/Copia           (6663)   8505    8419 174177  
   306   17.5  5.8  6.8  scaffold676|size71057      36497   36600   (33892) C rnd-1_family-219                                        Unknown              (294)    136      34 174178  
   230   18.9  3.6  3.6  scaffold676|size71057      36620   36674   (33818) C rnd-1_family-23                                         Unknown               (54)   1146    1092 174179 *
  1537   21.2  7.2  2.6  scaffold676|size71057      36637   37082   (33410) C scaffold3|size1191850_(dbseq-nr_493)_[349346,364513]    LTR/Copia           (6662)   8506    8041 174180  
   319   25.1  1.6 19.4  scaffold676|size71057      37097   37284   (33208) C rnd-1_family-104                                        Unknown                (0)   1043     884 174181 *
   696   24.0  6.6  3.0  scaffold676|size71057      37133   37420   (33072) C scaffold3|size1191850_(dbseq-nr_493)_[349346,364513]    LTR/Copia           (7985)   7183    6886 174180  
   527   24.5  6.8  0.0  scaffold676|size71057      37324   37486   (33006) C rnd-1_family-545                                        Unknown               (14)    205      32 174182 *
  7724    5.6  3.5  1.9  scaffold676|size71057      37409   38500   (31992) + rnd-1_family-42                                         Unknown                594   1702    (80) 174183  
  6582   15.3  1.4  0.9  scaffold676|size71057      38525   39860   (30632) + rnd-1_family-607                                        Unknown                  1   1092     (0) 174184  
    13    9.1  4.9  7.5  scaffold676|size71057      39866   39906   (30586) + (CCTCTT)n                                               Simple_repeat            1     40     (0) 174185  
  1191   14.5  5.0  0.0  scaffold676|size71057      40447   40646   (29846) C genome_1_20442                                          DNA                  (216)    210       1 174169  
   390   21.1  0.0  0.0  scaffold676|size71057      40647   40716   (29776) C genome_7_10266                                          DNA                  (153)    367     298 174168  
   929   14.5  4.0  0.0  scaffold676|size71057      41708   41859   (28633) C genome_7_10266                                          DNA                  (362)    158       1 174168  
  2606    9.6  0.3  0.3  scaffold676|size71057      41885   42229   (28263) + genome_5_5679                                           DNA                      1    345    (90) 174186  
  2078   14.0  4.7  3.5  scaffold676|size71057      42240   42805   (27687) C rnd-1_family-297                                        Unknown                (2)    326       1 174187  
   662    6.7 16.8  2.6  scaffold676|size71057      42805   42941   (27551) C rnd-1_family-107                                        Unknown              (410)    160       5 174188 *
   653    6.1  4.0  1.0  scaffold676|size71057      42948   43046   (27446) + rnd-5_family-1842                                       Unknown                  1    102     (0) 174189  
   703   11.3  0.0  0.0  scaffold676|size71057      43051   43156   (27336) + rnd-1_family-605                                        Unknown                204    309   (759) 174190  
   336   20.6  8.9 11.5  scaffold676|size71057      43182   43386   (27106) C rnd-1_family-101                                        Unknown              (324)    383       1 174191  
   588   14.1  2.0  1.1  scaffold676|size71057      43431   43579   (26913) C rnd-5_family-3170                                       Unknown             (1194)    218      23 174192 *
  2621    6.0  0.0  0.0  scaffold676|size71057      43578   43968   (26524) + rnd-1_family-307                                        Unknown                402    726     (0) 174193  
  1194    6.4  0.6  0.0  scaffold676|size71057      43834   43989   (26503) C rnd-1_family-57                                         Unknown               (11)    696     540 174194 *
   805    8.3  2.5  0.0  scaffold676|size71057      44009   44128   (26364) + rnd-5_family-428                                        Unknown                  1    123   (280) 174195  
  3612   13.8  1.5  0.2  scaffold676|size71057      44167   45108   (25384) + rnd-1_family-28                                         LTR/Gypsy                1    520  (5229) 174196  
   412   28.4  0.0  0.0  scaffold676|size71057      45109   45224   (25268) + rnd-1_family-28                                         LTR/Gypsy              217    332  (5417) 174197  
  1257   20.1  3.4  6.3  scaffold676|size71057      45625   46199   (24293) C rnd-1_family-206                                        Unknown                (0)    373      24 174198 *
  8482    7.3  0.4  2.8  scaffold676|size71057      46197   47402   (23090) + rnd-1_family-3                                          Unknown                632   1809   (181) 174199  
  4299    5.7  0.7  3.0  scaffold676|size71057      47082   47662   (22830) C rnd-1_family-74                                         Unknown                (0)   1955    1388 174200 *
   263   32.6  3.0  0.7  scaffold676|size71057      47651   47668   (22824) C genome_2_5130                                           DNA                  (347)    218     148 174201 *
   753    4.0  2.0  1.0  scaffold676|size71057      47669   47769   (22723) + rnd-5_family-1842                                       Unknown                  1    102     (0) 174202  
   263   32.6  3.0  0.7  scaffold676|size71057      47770   47783   (22709) C genome_2_5130                                           DNA                  (347)    147      83 174201 *
  3244   13.3  0.4  1.5  scaffold676|size71057      47772   48305   (22187) C rnd-1_family-74                                         Unknown              (569)   1386     859 174203  
  1642    6.8  8.6  2.2  scaffold676|size71057      48305   48560   (21932) C rnd-1_family-107                                        Unknown              (294)    276       5 174204 *
   655    5.3  3.2  1.0  scaffold676|size71057      48567   48661   (21831) + rnd-5_family-1842                                       Unknown                  1     97     (5) 174205  
   771    8.5  0.0  0.0  scaffold676|size71057      48670   48775   (21717) + rnd-1_family-605                                        Unknown                204    309   (759) 174206  
   356   26.6  7.9  3.6  scaffold676|size71057      48803   49005   (21487) C rnd-1_family-101                                        Unknown              (324)    383      23 174207  
   588   14.0  1.8  1.6  scaffold676|size71057      49050   49214   (21278) C rnd-5_family-3170                                       Unknown             (1194)    218       8 174208  
  2030    8.6  2.7  1.0  scaffold676|size71057      49299   49592   (20900) + rnd-1_family-605                                        Unknown                555    853   (215) 174209  
  4480    6.1  0.0  0.8  scaffold676|size71057      50275   50929   (19563) + rnd-1_family-307                                        Unknown                151    726     (0) 174210  
  1324    1.9  0.6  0.0  scaffold676|size71057      50791   50946   (19546) C rnd-1_family-57                                         Unknown               (11)    696     540 174211 *
   820    7.5  2.5  0.0  scaffold676|size71057      50966   51085   (19407) + rnd-5_family-428                                        Unknown                  1    123   (280) 174212  
  3710   10.4  2.0  0.6  scaffold676|size71057      51124   52563   (17929) + rnd-1_family-28                                         LTR/Gypsy                1    520  (5229) 174213  
   403   29.3  0.0  0.0  scaffold676|size71057      52564   52679   (17813) + rnd-1_family-28                                         LTR/Gypsy              217    332  (5417) 174214  
  1281   21.1  3.1  7.9  scaffold676|size71057      53081   54006   (16486) C rnd-1_family-206                                        Unknown                (0)    373       5 174215  
   240   23.0  0.0  1.6  scaffold676|size71057      54029   54090   (16402) C rnd-4_family-1266                                       Unknown               (82)    181     121 174216 *
  2533   12.9  5.1  3.9  scaffold676|size71057      54039   54602   (15890) + rnd-5_family-1397                                       Unknown                 17    495     (0) 174217 *
  3391   22.2  5.5  6.2  scaffold676|size71057      54549   56763   (13729) C rnd-1_family-43                                         Unknown              (181)   1050       1 174218  
  1427   16.7  3.0  3.0  scaffold676|size71057      56902   57198   (13294) C rnd-1_family-270                                        Unknown              (146)    297       1 174219  
   526    9.7  0.0  0.0  scaffold676|size71057      57199   57270   (13222) C rnd-1_family-175                                        Unknown             (4594)     93      22 174220  
   932   23.4  8.9  6.9  scaffold676|size71057      58287   58800   (11692) + rnd-1_family-856                                        DNA/MuLE-MuDR          203    726     (4) 174221  
   292   11.3  9.4  0.0  scaffold676|size71057      58922   58974   (11518) C rnd-1_family-912                                        Unknown                (0)     66       9 174222 *
  1308   17.8  5.3  5.0  scaffold676|size71057      58958   59277   (11215) + rnd-4_family-1649                                       Unknown                382    702     (1) 174223  
   229   18.8  3.0  3.0  scaffold676|size71057      59274   59339   (11153) C genome_10_802                                           DNA                  (411)     66       1 174224 *
   289   14.3  3.2 17.1  scaffold676|size71057      59642   59734   (10758) C rnd-5_family-2816                                       Unknown              (382)     95      14 174225 *
  2056   21.1  2.1  3.4  scaffold676|size71057      59727   60237   (10255) + genome_1_94420-9]2                                      Unspecified              1    505     (2) 174226  
   411   23.0  3.5  2.6  scaffold676|size71057      60237   60256   (10236) + genome_6_9737                                           DNA                    610    726     (0) 174227 *
   455   20.0  1.0  1.0  scaffold676|size71057      60257   60352   (10140) C genome_12_20486                                         DNA                  (187)     96       1 174228  
  2758    3.5  0.0  4.1  scaffold676|size71057      62347   62699    (7793) C genome_5_18917                                          DNA                    (0)    435      97 174229  
  2037    8.0  0.0  2.2  scaffold676|size71057      62697   62977    (7515) + rnd-1_family-355                                        Unknown                  1    275     (0) 174230 *
  1896    7.3  0.0  0.0  scaffold676|size71057      62787   63033    (7459) C rnd-1_family-1189                                       Unknown                (0)    247       1 174231 *
  7071    1.6  1.6  0.0  scaffold676|size71057      63035   63954    (6538) C rnd-5_family-735                                        Unknown                (0)    935       1 174232  
   656   23.0  0.0  1.2  scaffold676|size71057      64060   64226    (6266) C genome_5_21030                                          DNA                 (1201)    437     273 174233 *
  2252    5.7  1.5  7.4  scaffold676|size71057      64225   64567    (5925) C rnd-1_family-346                                        Unknown                (3)    324       1 174234  
  1121   23.8  0.6  1.4  scaffold676|size71057      64575   64946    (5546) + rnd-1_family-436                                        Unknown                  1    311     (0) 174235  
    13    0.0  0.0  0.0  scaffold676|size71057      65644   65660    (4832) + (AGC)n                                                  Simple_repeat            1     17     (0) 174236  
  1652   18.9  1.7  3.6  scaffold676|size71057      65901   66395    (4097) + rnd-1_family-338                                        Unknown                  1    405     (7) 174237  
   424    8.3  1.7  0.0  scaffold676|size71057      66393   66452    (4040) C genome_5_18917                                          DNA                  (332)    103      43 174229 *
   271    9.3  0.0  2.3  scaffold676|size71057      66441   66484    (4008) + rnd-1_family-81                                         Unknown                114    156    (40) 174238 *
  1316   10.4  0.0  2.5  scaffold676|size71057      66451   66649    (3843) C rnd-1_family-17                                         Unknown                (0)    556     316 174239  
   595    9.9  3.3  3.7  scaffold676|size71057      66585   66694    (3798) + rnd-1_family-77                                         Unknown                 11    146   (356) 174240 *
   630   10.4  0.3  0.0  scaffold676|size71057      66678   66776    (3716) C rnd-1_family-17                                         Unknown               (82)    474     329 174241 *
  3139    7.6  0.9  1.2  scaffold676|size71057      66725   67148    (3344) + rnd-1_family-77                                         Unknown                 10    432    (33) 174242  
  3006    4.7  0.0  0.0  scaffold676|size71057      67227   67591    (2901) + rnd-1_family-838                                        Unknown                  2    366   (609) 174243  
  1041    5.6  0.0  0.0  scaffold676|size71057      67583   67708    (2784) C rnd-1_family-202                                        Unknown              (663)   1056     931 174244 *
    17    3.2  9.4  0.0  scaffold676|size71057      67815   67846    (2646) + (CAATCA)n                                               Simple_repeat            1     35     (0) 174245  
   844   28.4  2.4  2.9  scaffold676|size71057      68276   68728    (1764) + rnd-1_family-911                                        Unknown                 31    481     (0) 174246  
   942   22.4  4.2  8.4  scaffold676|size71057      68867   69299    (1193) C rnd-1_family-818                                        Unknown               (12)    425      10 174247 *
  1323   26.7  1.0  6.4  scaffold676|size71057      69159   69766     (726) + rnd-1_family-344                                        Unknown                  7    583  (1214) 174248  
   810   23.9  0.3  3.1  scaffold676|size71057      69894   70191     (301) + rnd-1_family-344                                        Unknown                760   1049   (748) 174248  
  1317    6.5  3.5  6.9  scaffold676|size71057      70278   70492       (0) C genome_1_5438                                           DNA                  (498)    260       2 174249  
  2793    8.4  1.0  0.0  scaffold677|size35739          4     525   (35217) + rnd-5_family-2867                                       Unknown                  1    527     (3) 174250  
  1045   24.5  4.2  4.7  scaffold677|size35739        719    1167   (34575) + rnd-1_family-911                                        Unknown                 31    477     (4) 174251  
  1250   21.1  5.1  7.5  scaffold677|size35739       1310    1744   (33998) C rnd-1_family-818                                        Unknown               (12)    425       1 174252 *
  1919   23.4  2.2  4.6  scaffold677|size35739       1596    2281   (33461) + rnd-1_family-344                                        Unknown                 10    679  (1118) 174253  
  1034   22.1  0.8 10.4  scaffold677|size35739       2425    2778   (32964) C rnd-1_family-509                                        Unknown              (804)    329       5 174254  
   811   14.9  6.5  0.0  scaffold677|size35739       2986    3139   (32603) + rnd-1_family-622                                        Unknown                396    559     (0) 174255  
  2465   12.9  9.0  0.0  scaffold677|size35739       3151    3561   (32181) + genome_5_10029                                          DNA                      1    448     (9) 174256  
  1633   15.3  4.6  2.2  scaffold677|size35739       3565    3871   (31871) + genome_5_5679                                           DNA                    122    435     (0) 174257  
    18   20.1  1.7  5.3  scaffold677|size35739       3959    4017   (31725) + (TCCTTC)n                                               Simple_repeat            1     57     (0) 174258  
   264   19.0  1.7  0.0  scaffold677|size35739       4021    4078   (31664) C rnd-1_family-571                                        Unknown                (2)     86      28 174259  
   725   23.6  4.6  2.7  scaffold677|size35739       4154    4371   (31371) C rnd-1_family-812                                        Unknown               (35)    585     364 174260  
   107   16.5  0.5  0.5  scaffold677|size35739       4372    4529   (31213) + GA-rich                                                 Low_complexity           1    158     (0) 174261  
    35    3.7  1.6  6.7  scaffold677|size35739       4530    4592   (31150) + (CAAAGA)n                                               Simple_repeat            1     60     (0) 174262  
   107   16.5  0.5  0.5  scaffold677|size35739       4593    4633   (31109) + GA-rich                                                 Low_complexity         159    199     (0) 174263  
    28    0.0  0.0  0.0  scaffold677|size35739       4635    4660   (31082) + (AGA)n                                                  Simple_repeat            1     26     (0) 174264  
    18   27.0  2.9  1.4  scaffold677|size35739       5489    5556   (30186) + (TTG)n                                                  Simple_repeat            1     69     (0) 174265  
   497   30.5  6.1  3.5  scaffold677|size35739       5819    5901   (29841) C scaffold170|size558746_(dbseq-nr_246)_[277812,288266]   LTR/Gypsy           (5820)   4635    4383 174266  
   812   23.2  1.1  1.1  scaffold677|size35739       5902    6088   (29654) + rnd-5_family-2623                                       Unknown                  2    188   (170) 174267  
  2468   16.7  1.2  0.7  scaffold677|size35739       6098    6526   (29216) C genome_9_4307                                           DNA                    (0)    431       1 174268  
   877   16.0  0.9  1.5  scaffold677|size35739       6528    6711   (29031) + rnd-5_family-2623                                       Unknown                197    355     (3) 174267  
  1134   19.9  1.7  2.6  scaffold677|size35739       6714    6782   (28960) + rnd-1_family-365                                        Unknown                  1    213    (68) 174269  
   979   17.3  1.3  2.6  scaffold677|size35739       6783    7014   (28728) C rnd-1_family-373                                        Unknown                (0)    245      17 174270  
  1134   19.9  1.7  2.6  scaffold677|size35739       7015    7034   (28708) + rnd-1_family-365                                        Unknown                214    281     (0) 174269 *
  1457   29.5  4.2  4.4  scaffold677|size35739       7017    7806   (27936) C scaffold170|size558746_(dbseq-nr_246)_[277812,288266]   LTR/Gypsy           (6610)   3845    3058 174266  
  1953   14.9  8.8  1.8  scaffold677|size35739       7853    8263   (27479) + rnd-5_family-1816                                       Unknown                208    646    (73) 174271  
   456   30.4  2.0  5.9  scaffold677|size35739       8223    8519   (27223) C scaffold170|size558746_(dbseq-nr_246)_[277812,288266]   LTR/Gypsy           (8485)   1970    1685 174266 *
 12272    2.8  0.0  1.9  scaffold677|size35739      10714   12137   (23605) + genome_11_5837                                          DNA                      1   1398     (0) 174272  
    12    0.0  9.1  0.0  scaffold677|size35739      17123   17144   (18598) + (CTTT)n                                                 Simple_repeat            1     24     (0) 174273  
   342   12.1  0.0  5.2  scaffold677|size35739      17221   17281   (18461) + rnd-4_family-390                                        Unknown                  4     61     (4) 174274  
   506   17.0  0.0  9.3  scaffold677|size35739      17349   17465   (18277) C genome_2_21882                                          DNA                    (2)    720     614 174275 *
 14012    7.3  1.2  1.5  scaffold677|size35739      17450   19658   (16084) + rnd-1_family-263                                        Unknown                  1   2268     (0) 174276  
   421   20.0  0.0  3.2  scaffold677|size35739      19613   19710   (16032) C genome_2_5130                                           DNA                  (147)    418     324 174277 *
   875   20.2 12.6  2.9  scaffold677|size35739      19694   19940   (15802) C genome_3_16611                                          DNA                   (85)    739     469 174278  
   352   18.6  4.3  0.0  scaffold677|size35739      19941   20010   (15732) + genome_9_9865                                           DNA                      4     76   (302) 174279  
   258    8.1  2.7  0.0  scaffold677|size35739      20000   20036   (15706) + genome_12_45270-9]2                                     Unspecified             28     65   (374) 174280 *
   418    7.8  0.0 31.0  scaffold677|size35739      20011   20029   (15713) + genome_12_45270-9]2                                     Unspecified              5     71   (302) 174281 *
   712   15.2  0.0  0.0  scaffold677|size35739      20025   20142   (15600) + genome_12_77300-9]2                                     Unspecified             42    159   (214) 174281  
   266   19.5  1.2  5.1  scaffold677|size35739      20088   20138   (15604) C genome_6_15486                                          DNA                  (221)    266     219 174282 *
   491   12.1  3.2  3.2  scaffold677|size35739      20139   20232   (15510) + scaffold57|size959080_(dbseq-nr_623)_[193678,200055]    LTR/Gypsy                1     94  (6284) 174283  
 54788    1.2  0.2  0.3  scaffold677|size35739      20246   26352    (9390) C scaffold4|size935939_(dbseq-nr_390)_[911251,917351]     LTR                    (0)   6101       1 174284  
  1319    8.3  0.0  0.0  scaffold677|size35739      26353   26520    (9222) + genome_12_77300-9]2                                     Unspecified            206    373     (0) 174285  
  1368   13.6  3.1  0.0  scaffold677|size35739      26724   26951    (8791) C genome_2_21882                                          DNA                  (487)    235       1 174275  
   281   22.1  0.0  2.9  scaffold677|size35739      26984   27053    (8689) C rnd-1_family-91                                         Unknown                (1)     68       1 174286  
    39   10.6  4.2  0.0  scaffold677|size35739      27054   27124    (8618) + (CCTACT)n                                               Simple_repeat            1     74     (0) 174287  
   400   21.1  0.3  4.6  scaffold677|size35739      27125   27298    (8444) C rnd-1_family-571                                        Unknown               (13)     75       1 174288 *
   685   22.2  0.7 11.9  scaffold677|size35739      27176   27446    (8296) + rnd-5_family-3853                                       Unknown                 63    306    (48) 174289  
  1976   18.9  1.7 11.4  scaffold677|size35739      27469   27988    (7754) C genome_11_89010-9]2                                     Unspecified            (4)    475       1 174290  
   554   17.7  0.7  7.3  scaffold677|size35739      28054   28199    (7543) + rnd-3_family-180                                        Unknown                319    455     (5) 174291  
   457   25.5  0.5  8.8  scaffold677|size35739      28253   28479    (7263) C rnd-1_family-58                                         Unknown                (3)    663     296 174292  
   769    3.3  0.0  0.0  scaffold677|size35739      28606   28695    (7047) + genome_6_2456                                           DNA                      1     90   (287) 174293  
  3101    3.6  7.1  0.5  scaffold677|size35739      28696   29091    (6651) C genome_6_9260                                           DNA                    (0)    422       1 174294  
  2185    7.5  0.3  0.3  scaffold677|size35739      29092   29381    (6361) + genome_6_2456                                           DNA                     88    377     (0) 174295  
   811   27.1  2.6  4.6  scaffold677|size35739      29607   29958    (5784) C rnd-1_family-58                                         Unknown              (275)    391      47 174292  
  1398   25.5  9.2  5.8  scaffold677|size35739      30039   30634    (5108) + rnd-1_family-350                                        Unknown                343    957   (616) 174296  
   540   30.1  2.9  8.9  scaffold677|size35739      30507   30852    (4890) C rnd-1_family-83                                         Unknown              (459)    892     566 174297 *
    32    0.0  0.0  0.0  scaffold677|size35739      32551   32580    (3162) + (TCGTTCA)n                                              Simple_repeat            1     30     (0) 174298  
    12   21.1  2.5  2.5  scaffold677|size35739      33544   33583    (2159) + GA-rich                                                 Low_complexity           1     40     (0) 174299  
  8203   10.9  4.5  1.2  scaffold679|size110336         1    1217  (108960) C scaffold52|size687078_(dbseq-nr_635)_[61213,67634]      LTR/Gypsy           (5165)   1257       1 174300  
   563   17.8  5.3  2.2  scaffold679|size110336      1504    1635  (108542) + rnd-5_family-706                                        DNA/PiggyBac           871   1006    (58) 174301  
   299   15.3  0.4  0.0  scaffold679|size110336      1838    1895  (108282) + rnd-1_family-1065                                       Unknown                 76    118     (1) 174302  
   456   10.6  0.0  4.0  scaffold679|size110336      1941    2019  (108158) + rnd-1_family-81                                         Unknown                116    191     (5) 174303 *
  1926   14.7  0.9  3.4  scaffold679|size110336      1950    2281  (107896) C rnd-1_family-26                                         Unknown                (0)    324       1 174304  
   489   23.4  1.2  3.8  scaffold679|size110336      2137    2300  (107877) C rnd-4_family-169                                        RC/Helitron         (8007)    246      87 174305 *
   288    7.1  0.0  0.0  scaffold679|size110336      2308    2349  (107828) + rnd-1_family-117                                        Unknown                  1     42    (20) 174306 *
  2599   11.9  5.3 10.8  scaffold679|size110336      2348    2911  (107266) + rnd-1_family-30                                         Unknown                  1    536    (41) 174307  
   419   20.2  3.6 17.4  scaffold679|size110336      2774    2995  (107182) C rnd-4_family-169                                        RC/Helitron         (8018)    235      40 174308 *
   479    2.5  0.0  0.2  scaffold679|size110336      2927    2996  (107181) + rnd-1_family-117                                        Unknown                  1     69     (0) 174309 *
   485    8.9 17.7  0.0  scaffold679|size110336      2953    3031  (107146) C rnd-5_family-2086                                       Unknown              (369)    676     584 174310 *
  6211    5.7  1.6  0.2  scaffold679|size110336      2996    4384  (105793) + rnd-1_family-39                                         Unknown                  1    843   (341) 174311  
  2780   13.0  0.5  0.2  scaffold679|size110336      4439    4855  (105322) C rnd-1_family-291                                        Unknown              (809)    430      13 174312  
  2185   21.6  6.0 10.6  scaffold679|size110336      4690    6282  (103895) + rnd-1_family-39                                         Unknown                  3   1243   (108) 174311 *
  6154   14.8  2.1  1.8  scaffold679|size110336      4894    6554  (103623) C rnd-1_family-2                                          Unknown             (1413)   1352     184 174313  
  1357    6.5  0.0  1.2  scaffold679|size110336      6555    6726  (103451) + genome_2_6197                                           DNA                    194    363    (93) 174314  
   253    0.0  0.0  0.0  scaffold679|size110336      6723    6749  (103428) + rnd-1_family-22                                         Unknown                319    345   (506) 174315 *
   342   19.5  6.5  0.0  scaffold679|size110336      6750    6826  (103351) C genome_10_6249                                          DNA                  (303)    286     205 174316  
  1222   11.2  1.4  1.4  scaffold679|size110336      6828    7037  (103140) + rnd-1_family-22                                         Unknown                346    529   (322) 174317  
   516   19.4  1.8  2.7  scaffold679|size110336      7013    7123  (103054) C genome_10_6249                                          DNA                  (272)    317     208 174318 *
  2318   10.4  1.3  2.0  scaffold679|size110336      7123    7524  (102653) + rnd-1_family-22                                         Unknown                529    989    (20) 174319  
    15   12.0  0.0  0.0  scaffold679|size110336     11343   11369   (98808) + (TCG)n                                                  Simple_repeat            1     27     (0) 174320  
   250    8.4  0.0 10.4  scaffold679|size110336     11932   11984   (98193) C rnd-1_family-60                                         Unknown               (35)     74      27 174321 *
   548    4.3  0.0  0.0  scaffold679|size110336     11966   12034   (98143) C rnd-1_family-91                                         Unknown                (0)     69       1 174322  
   440   21.3  3.0  4.2  scaffold679|size110336     12055   12221   (97956) + rnd-1_family-85                                         Unknown                 48    212    (29) 174323 *
  4073    3.0  0.7  0.5  scaffold679|size110336     12074   12567   (97610) C rnd-1_family-25                                         Unknown               (46)    486       1 174324  
  1286   17.2  2.2  2.9  scaffold679|size110336     12622   12896   (97281) + rnd-5_family-2828                                       LINE/L1               8402   8674   (211) 174325  
   442   23.5  1.7  0.8  scaffold679|size110336     13010   13129   (97048) + genome_5_586                                            DNA                     59    179    (62) 174326  
   513   25.5 20.0  0.0  scaffold679|size110336     13197   13431   (96746) C rnd-3_family-180                                        Unknown              (174)    286       5 174327  
   284   10.0  0.0  0.0  scaffold679|size110336     17017   17056   (93121) + rnd-5_family-5219                                       Unknown                  1     40   (462) 174328  
   350   20.7  0.0  0.0  scaffold679|size110336     17066   17147   (93030) C rnd-3_family-180                                        Unknown               (64)    396     315 174329  
   599   21.9  1.5 23.3  scaffold679|size110336     17172   17510   (92667) C rnd-5_family-3853                                       Unknown               (48)    306      28 174330  
    62    0.0  0.0  0.0  scaffold679|size110336     17526   17580   (92597) + (AAG)n                                                  Simple_repeat            1     55     (0) 174331  
    16    0.0  0.0  0.0  scaffold679|size110336     17581   17600   (92577) + (GGA)n                                                  Simple_repeat            1     20     (0) 174332  
   326   12.7  1.8  0.0  scaffold679|size110336     17601   17655   (92522) + rnd-1_family-117                                        Unknown                  2     57     (5) 174333 *
  1534   18.6  8.9  3.4  scaffold679|size110336     17640   18056   (92121) + rnd-5_family-5219                                       Unknown                 64    502     (0) 174328  
   256   23.9  4.2  4.2  scaffold679|size110336     18420   18431   (91746) C genome_12_19122                                         DNA                  (183)     96       1 174334  
   383   19.1  4.8  0.0  scaffold679|size110336     18432   18515   (91662) + genome_5_1847                                           DNA                    192    279     (0) 174335  
   563   18.7  0.9  0.9  scaffold679|size110336     18559   18666   (91511) + rnd-1_family-60                                         Unknown                  2    109     (0) 174336  
   307   17.0  1.4  6.1  scaffold679|size110336     18623   18691   (91486) C rnd-1_family-81                                         Unknown               (28)    168     103 174337 *
    37    2.4  2.4  0.0  scaffold679|size110336     20707   20748   (89429) + (CAGC)n                                                 Simple_repeat            1     43     (0) 174338  
   416   29.6  4.6  3.8  scaffold679|size110336     21008   21267   (88910) C rnd-1_family-437                                        Unknown              (817)    748     487 174339  
   312   26.1  5.1  0.5  scaffold679|size110336     21460   21636   (88541) C rnd-1_family-662                                        Unknown              (639)    264      80 174340  
   610   17.5  0.9  0.0  scaffold679|size110336     22004   22117   (88060) + genome_8_12029                                          DNA                     22    136   (156) 174341 *
  1305   17.4  7.8  0.3  scaffold679|size110336     22107   22373   (87804) C rnd-4_family-1417                                       Unknown              (122)    300      14 174342  
    27    3.3  0.0  0.0  scaffold679|size110336     22374   22404   (87773) + (GGTAT)n                                                Simple_repeat            1     31     (0) 174343  
   596   15.5  1.7  2.5  scaffold679|size110336     22422   22537   (87640) C rnd-1_family-811                                        Unknown                (2)    219     105 174344  
 24996   10.9  2.4  2.7  scaffold679|size110336     22538   26752   (83425) C scaffold122|size482992_(dbseq-nr_654)_[248621,254518]   LTR/Gypsy              (0)   6336    1759 174345  
  6004   15.0  4.4  1.3  scaffold679|size110336     26251   27359   (82818) + scaffold21|size630201_(dbseq-nr_224)_[497027,503169]    LTR                   3671   4813  (1330) 174346 *
  7668   16.0  4.6  2.6  scaffold679|size110336     26859   28507   (81670) C scaffold122|size482992_(dbseq-nr_654)_[248621,254518]   LTR/Gypsy           (4234)   1664       6 174345  
  2085    3.1  0.9  0.1  scaffold679|size110336     28508   28760   (81417) + genome_5_586                                            DNA                      1    241     (0) 174347  
   413    9.1  3.0  1.5  scaffold679|size110336     28761   28802   (81375) + scaffold63|size1124630_(dbseq-nr_381)_[331096,337000]   LTR                    315    357  (5548) 174348  
   390   16.5  1.3  0.0  scaffold679|size110336     28810   28888   (81289) C rnd-1_family-811                                        Unknown              (139)     82       3 174344  
   796   14.5  7.8  1.2  scaffold679|size110336     28893   29046   (81131) C rnd-4_family-2239                                       Unknown                (0)    164       1 174349  
   630   14.8  2.6  0.0  scaffold679|size110336     29049   29163   (81014) + rnd-1_family-822                                        Unknown                 50    167     (0) 174350  
    19   22.4  5.3  2.6  scaffold679|size110336     31325   31400   (78777) + (TCC)n                                                  Simple_repeat            1     78     (0) 174351  
   577    5.1  3.8  0.0  scaffold679|size110336     31998   32075   (78102) + scaffold170|size558746_(dbseq-nr_246)_[277812,288266]   LTR/Gypsy             7854   7934  (2521) 174352  
   890   17.7  7.8  4.2  scaffold679|size110336     32076   32305   (77872) + genome_12_13613                                         DNA                      1    238   (286) 174353  
  1834   16.5  0.8  1.7  scaffold679|size110336     32313   32670   (77507) C rnd-5_family-244                                        Unknown                (1)    355       1 174354  
  2527   24.6  4.2  4.6  scaffold679|size110336     32708   33861   (76316) + rnd-1_family-849                                        DNA/PIF-Harbinger       68   1217    (13) 174355  
  5008   20.5  5.9  3.7  scaffold679|size110336     34091   35587   (74590) + rnd-5_family-243                                        DNA/PIF-Harbinger      340   1867   (126) 174356  
   920   11.8  0.0  0.0  scaffold679|size110336     35629   35764   (74413) + scaffold5|size2025720_(dbseq-nr_679)_[1273151,1286701]  LTR/Gypsy              425    560 (12991) 174357 *
  1402   19.1  2.5  3.6  scaffold679|size110336     35631   36025   (74152) + rnd-1_family-139                                        Unknown                  1    268   (409) 174358  
   814   25.7  5.4  4.1  scaffold679|size110336     35771   36156   (74021) C rnd-1_family-219                                        Unknown                (4)    426      36 174359 *
   239   20.7  5.2  0.0  scaffold679|size110336     36192   36249   (73928) C scaffold3|size1191850_(dbseq-nr_493)_[349346,364513]    LTR/Copia           (6662)   8506    8446 174360  
   225   27.2  3.8  1.9  scaffold679|size110336     36194   36298   (73879) C rnd-1_family-219                                        Unknown              (264)    166      60 174361 *
   490   18.2  3.1  4.8  scaffold679|size110336     36307   36433   (73744) C rnd-1_family-219                                        Unknown              (272)    158      34 174362  
  1750   20.6  3.8  4.5  scaffold679|size110336     36470   36938   (73239) C scaffold3|size1191850_(dbseq-nr_493)_[349346,364513]    LTR/Copia           (6662)   8506    8041 174363  
   396   23.1  3.9 14.9  scaffold679|size110336     36953   37130   (73047) C rnd-1_family-104                                        Unknown                (0)   1043     883 174364 *
   787   22.8  5.0  3.2  scaffold679|size110336     36989   37265   (72912) C scaffold3|size1191850_(dbseq-nr_493)_[349346,364513]    LTR/Copia           (7985)   7183    6902 174363  
   535   19.9  8.4  0.0  scaffold679|size110336     37215   37345   (72832) C rnd-1_family-545                                        Unknown               (46)    173      32 174365 *
  8730    5.2  2.9  1.5  scaffold679|size110336     37346   38427   (71750) + rnd-1_family-42                                         Unknown                602   1763    (19) 174366  
   285    5.3  0.0  2.6  scaffold679|size110336     38424   38462   (71715) + scaffold5|size2025720_(dbseq-nr_679)_[1273151,1286701]  LTR/Gypsy             7175   7212  (6339) 174367 *
  1174   12.6 13.3  0.7  scaffold679|size110336     38437   38684   (71493) C scaffold3|size1191850_(dbseq-nr_493)_[349346,364513]    LTR/Copia          (12528)   2640    2362 174368  
   331   18.0  0.0  0.0  scaffold679|size110336     38873   38933   (71244) + genome_12_13613                                         DNA                    464    524     (0) 174369  
  8428    4.2  0.3  0.1  scaffold679|size110336     38934   39950   (70227) + scaffold170|size558746_(dbseq-nr_246)_[277812,288266]   LTR/Gypsy             7932   8950  (1505) 174370  
    18    4.8  0.0  0.0  scaffold679|size110336     43222   43243   (66934) + (TA)n                                                   Simple_repeat            1     22     (0) 174371  
  1254   21.1  2.2  4.1  scaffold679|size110336     46998   47269   (62908) C genome_2_9627                                           DNA                   (12)    417     151 174372 *
 23901    4.1  1.7  0.6  scaffold679|size110336     47262   50185   (59992) C scaffold171|size496807_(dbseq-nr_295)_[215868,222163]   LTR/Gypsy            (866)   5430    2474 174373  
 14214    7.0  2.8  1.5  scaffold679|size110336     50204   52173   (58004) C scaffold171|size496807_(dbseq-nr_295)_[215868,222163]   LTR/Gypsy           (4301)   1995       1 174373  
  2113    7.4  0.4  0.0  scaffold679|size110336     52174   52443   (57734) + genome_2_13625                                          DNA                    215    485    (20) 174374  
   410   21.4  4.2 10.8  scaffold679|size110336     52452   52619   (57558) C rnd-5_family-2648                                       Unknown              (248)    163       6 174375  
   334   26.1  3.5  4.8  scaffold679|size110336     52493   52661   (57516) C genome_10_802                                           DNA                  (306)    171       5 174376 *
   243   19.6  0.0  0.0  scaffold679|size110336     52671   52716   (57461) C rnd-5_family-3167                                       Unknown                (0)    315     270 174377  
   801   23.2  4.9  8.8  scaffold679|size110336     52723   53006   (57171) + genome_3_16765                                          DNA                      1    274     (6) 174378  
   820   23.0  3.2  1.9  scaffold679|size110336     53009   53261   (56916) C rnd-5_family-3167                                       Unknown               (54)    261       6 174377  
    13    0.0  0.0  0.0  scaffold679|size110336     55391   55407   (54770) + (GGT)n                                                  Simple_repeat            1     17     (0) 174379  
    12   17.1  2.2  7.0  scaffold679|size110336     56187   56231   (53946) + (ACTTCA)n                                               Simple_repeat            1     43     (0) 174380  
  1577   17.4  8.1  9.6  scaffold679|size110336     64239   64765   (45412) C genome_2_20414                                          DNA                    (1)    721     202 174381  
  2856   12.8  0.2  0.5  scaffold679|size110336     64766   65197   (44980) C genome_9_4307                                           DNA                    (0)    431       1 174382  
   584   20.3  5.1  0.0  scaffold679|size110336     65202   65339   (44838) C genome_2_20414                                          DNA                  (523)    199      55 174381  
    18   30.2  1.2  3.6  scaffold679|size110336     65889   65974   (44203) + (TGTAT)n                                                Simple_repeat            1     84     (0) 174383  
    13   24.0  0.0  2.5  scaffold679|size110336     66583   66623   (43554) + (CCT)n                                                  Simple_repeat            1     40     (0) 174384  
    14   13.1  0.0  0.0  scaffold679|size110336     66767   66792   (43385) + (GTC)n                                                  Simple_repeat            1     26     (0) 174385  
   243   15.8  0.0  0.0  scaffold679|size110336     69689   69726   (40451) C genome_9_4307                                           DNA                    (0)    431     394 174386 *
   289    6.9  1.6  5.1  scaffold679|size110336     69726   69786   (40391) C rnd-5_family-419                                        Unknown               (33)    403     345 174387  
    19   14.8  2.0  4.2  scaffold679|size110336     69943   69991   (40186) + (ACTTC)n                                                Simple_repeat            1     48     (0) 174388  
  4243    2.9  0.0  1.0  scaffold679|size110336     70415   70932   (39245) C genome_6_9300                                           DNA                    (0)   1222     710 174389  
  4123    4.8  0.4  2.2  scaffold679|size110336     70933   71446   (38731) C genome_2_13625                                          DNA                    (0)    505       1 174390  
  5295    5.4  2.4  3.4  scaffold679|size110336     71447   72169   (38008) C genome_6_9300                                           DNA                  (505)    717       2 174391  
  1866    8.5  3.1  0.0  scaffold679|size110336     72633   72891   (37286) C genome_1_8676                                           DNA                    (0)    267       1 174392  
   395   12.0  6.8  0.4  scaffold679|size110336     72913   73002   (37175) C genome_4_4690                                           DNA                  (352)     68       1 174393  
  1334   21.7  3.8  3.5  scaffold679|size110336     73183   73554   (36623) C genome_6_15486                                          DNA                  (114)    373       1 174394  
  9892    9.2  3.5  2.3  scaffold679|size110336     73867   75400   (34777) + scaffold268|size245569_(dbseq-nr_108)_[63860,70236]     LTR/Gypsy                1   1551  (4826) 174395 *
 11312    2.4  3.5  0.3  scaffold679|size110336     75390   76779   (33398) + scaffold9|size952703_(dbseq-nr_94)_[283613,290091]      LTR/Gypsy             1728   3162  (3317) 174396 *
 23583    4.3  3.0  1.7  scaffold679|size110336     76778   79862   (30315) + scaffold268|size245569_(dbseq-nr_108)_[63860,70236]     LTR/Gypsy             3253   6377     (0) 174397  
  1006   18.6 13.2  0.9  scaffold679|size110336     80259   80568   (29609) C rnd-1_family-241                                        Unknown               (18)    437      90 174398  
   215    8.1  0.0  0.0  scaffold679|size110336     80905   81196   (28981) + (AAGAAG)n                                               Simple_repeat            1    292     (0) 174399  
   235   20.9  1.4  2.9  scaffold679|size110336     81197   81265   (28912) + rnd-1_family-91                                         Unknown                  1     68     (1) 174400  
    30   26.2  0.0  0.0  scaffold679|size110336     85727   85808   (24369) + (CCACCT)n                                               Simple_repeat            1     82     (0) 174401  
  1062   18.4  8.3  4.0  scaffold679|size110336     88190   88477   (21700) C scaffold106|size273814_(dbseq-nr_642)_[52563,59017]     LTR/Gypsy              (0)   6455    6156 174402  
   335   16.6  0.0 15.0  scaffold679|size110336     88409   88500   (21677) C rnd-1_family-928                                        Unknown                (4)     83       4 174403 *
   309   19.4  8.9  5.3  scaffold679|size110336     88460   88501   (21676) C scaffold106|size273814_(dbseq-nr_642)_[52563,59017]     LTR/Gypsy            (370)   6085    6048 174404 *
   697   11.6  1.8  0.0  scaffold679|size110336     88502   88613   (21564) + rnd-4_family-406                                        Unknown                  1    114     (0) 174405  
   309   19.4  8.9  5.3  scaffold679|size110336     88614   88630   (21547) C scaffold106|size273814_(dbseq-nr_642)_[52563,59017]     LTR/Gypsy            (370)   6047    6031 174404  
   255   33.8  6.5  0.0  scaffold679|size110336     88645   88783   (21394) C genome_4_2290                                           DNA                 (1290)    165      18 174406  
   283   26.3  0.0  0.0  scaffold679|size110336     89229   89304   (20873) C rnd-5_family-885                                        Unknown             (1889)    258     183 174407  
   245   25.0  7.5  1.0  scaffold679|size110336     89470   89562   (20615) C scaffold52|size687078_(dbseq-nr_635)_[61213,67634]      LTR/Gypsy           (3803)   2619    2521 174408  
   656   22.1  3.2  8.8  scaffold679|size110336     89574   89826   (20351) + genome_11_172910-9]15                                   Unspecified            307    546     (0) 174409  
   252    9.4  0.0  0.0  scaffold679|size110336     89830   89861   (20316) + genome_2_21040                                          DNA                    499    530     (0) 174410  
   573   31.6  4.1  4.1  scaffold679|size110336     90947   91260   (18917) + scaffold312|size187761_(dbseq-nr_665)_[118269,124269]   LTR/Gypsy             2358   2671  (3330) 174411  
   503   13.7  0.0  4.2  scaffold679|size110336     94096   94194   (15983) C genome_1_5829                                           DNA                    (2)    549     455 174412  
   460   15.8  0.0  0.0  scaffold679|size110336     94195   94270   (15907) C genome_5_16740                                          DNA                    (0)    652     577 174413  
  1487   17.0  0.7  1.8  scaffold679|size110336     94276   94556   (15621) C rnd-1_family-502                                        Unknown                (0)    278       1 174414  
   668   21.8  4.6  4.6  scaffold679|size110336     94467   94706   (15471) + rnd-1_family-86                                         Unknown                290    529   (297) 174415 *
  4086    5.0  0.2  0.0  scaffold679|size110336     94720   95203   (14974) + genome_2_13625                                          DNA                      1    485    (20) 174416  
   236   18.8  3.0  4.5  scaffold679|size110336     95217   95283   (14894) + rnd-1_family-562                                        Unknown                 85    150     (0) 174417  
  3018   17.1  2.5  1.4  scaffold679|size110336     95290   95860   (14317) + genome_2_144580-9]6                                     Unspecified             63    639     (0) 174418  
   260   24.1  2.5  2.5  scaffold679|size110336     95789   95869   (14308) + genome_6_13346                                          DNA                    694    774     (0) 174419 *
  1007    7.2  0.6  7.1  scaffold679|size110336     95872   96035   (14142) C genome_1_5829                                           DNA                   (95)    456     303 174412  
  2435   11.2  0.3  0.3  scaffold679|size110336     96056   96403   (13774) + genome_11_152310                                        DNA                     72    419     (0) 174420  
  2610    9.8  0.3  0.0  scaffold679|size110336     96414   96770   (13407) + genome_9_4307                                           DNA                     71    428     (3) 174421  
  1637   17.3  2.1  2.1  scaffold679|size110336     96773   97183   (12994) + rnd-1_family-58                                         Unknown                154    663     (3) 174422 *
  1718    7.8 12.1  0.0  scaffold679|size110336     97178   97433   (12744) C genome_1_5829                                           DNA                  (264)    287       1 174412  
  1691   23.6  6.8  3.3  scaffold679|size110336     97434   98025   (12152) C genome_2_13115                                          DNA                    (3)    612       1 174423  
  6386    5.8  2.6  1.8  scaffold679|size110336     98027   98913   (11264) C rnd-5_family-1057                                       Unknown                (0)   1410     517 174424  
  6495    9.2  0.5  0.9  scaffold679|size110336     98915   99801   (10376) + scaffold52|size687078_(dbseq-nr_635)_[61213,67634]      LTR/Gypsy                1    883  (5539) 174425 *
 16651   12.3  0.7  0.3  scaffold679|size110336     99801  102227    (7950) + scaffold52|size687078_(dbseq-nr_635)_[61213,67634]      LTR/Gypsy              553   2987  (3435) 174426  
  4083    5.0  0.6  2.4  scaffold679|size110336    102235  102748    (7429) C genome_2_13625                                          DNA                    (0)    505       1 174427  
 25393    8.5  1.4  0.6  scaffold679|size110336    102756  106158    (4019) + scaffold52|size687078_(dbseq-nr_635)_[61213,67634]      LTR/Gypsy             2994   6422     (0) 174426  
  3991    5.4  1.3  2.0  scaffold679|size110336    106159  106684    (3493) C rnd-5_family-1057                                       Unknown              (888)    522       1 174424  
  1241   28.3 12.4  3.0  scaffold679|size110336    106686  107521    (2656) + rnd-1_family-184                                        DNA/hAT-Tag1          1476   2388  (1175) 174428  
   386   26.0  0.0  0.0  scaffold679|size110336    107522  107621    (2556) C genome_8_12029                                          DNA                    (1)    291     192 174429  
  2055   26.1  6.0  3.0  scaffold679|size110336    107856  108604    (1573) + rnd-1_family-328                                        Unknown                 96    866   (553) 174430  
   258   22.1  1.5  0.0  scaffold679|size110336    108600  108667    (1510) C rnd-1_family-304                                        DNA/hAT-Tag1        (1079)   1110    1053 174431 *
   340   25.0  0.0  0.0  scaffold679|size110336    109458  109537     (640) C rnd-5_family-1265                                       Unknown               (93)    473     394 174432  
   895   21.5  2.0  4.1  scaffold679|size110336    109574  109869     (308) C rnd-5_family-1265                                       Unknown              (272)    294       5 174432  
   262   29.8  8.2  7.8  scaffold679|size110336    109863  110168       (9) C rnd-1_family-204                                        Unknown              (431)    466     160 174433 *
    12    0.0  3.9  8.0  scaffold67|size628035        507     532  (626151) + (TTGA)n                                                 Simple_repeat            1     25     (0) 174434  
   357    4.0  2.0  0.0  scaffold67|size628035        758     807  (625876) C rnd-1_family-241                                        Unknown                (0)    455     405 174435 *
  1374    7.4  6.5  0.4  scaffold67|size628035        805    1034  (625649) C rnd-1_family-84                                         Unknown                (0)    654     411 174436 *
  1677   15.2  5.8  6.2  scaffold67|size628035        813    1714  (624969) + rnd-1_family-433                                        Unknown                  1    463     (0) 174437  
  6596    3.8  5.5  4.0  scaffold67|size628035       1717    2649  (624034) + genome_5_144                                            DNA                      1    946     (0) 174438  
  2504    6.8  5.9  0.1  scaffold67|size628035       2650    3074  (623609) + rnd-1_family-446                                        Unknown                  1    432    (11) 174439  
  1769    4.9 12.1  1.4  scaffold67|size628035       3075    3387  (623296) C genome_8_1002                                           DNA                    (0)    366      21 174440  
  3669   14.3  2.3  1.4  scaffold67|size628035       3408    4096  (622587) + rnd-1_family-279                                        Unknown                172    866     (0) 174441  
   759   12.8  1.7 14.9  scaffold67|size628035       3965    4138  (622545) C rnd-1_family-1350                                       Unknown              (309)    154       1 174442 *
  1958    4.7 10.3  0.9  scaffold67|size628035       4223    4442  (622241) + genome_10_413                                           DNA                      1    245    (83) 174443  
    28    3.3  0.0  0.0  scaffold67|size628035       4443    4473  (622210) + (ATCTCGG)n                                              Simple_repeat            1     31     (0) 174444  
  1958    4.7 10.3  0.9  scaffold67|size628035       4474    4552  (622131) + genome_10_413                                           DNA                    246    327     (1) 174443  
   580    9.2  8.4  8.4  scaffold67|size628035       4553    4693  (621990) + rnd-1_family-119                                        Unknown                 46    186     (0) 174445 *
  1963    4.9 19.2  1.7  scaffold67|size628035       4687    5040  (621643) C rnd-1_family-241                                        Unknown               (40)    415       1 174446  
  1398    5.4  4.4  0.0  scaffold67|size628035       5093    5291  (621392) C genome_5_4290                                           DNA                    (0)    458     251 174447  
  3813    7.2  4.4  7.0  scaffold67|size628035       5292    5968  (620715) + genome_10_2458                                          DNA                      1    661     (0) 174448  
  1957    4.0  1.6  0.0  scaffold67|size628035       5969    6218  (620465) C genome_5_4290                                           DNA                  (204)    254       1 174449  
   549   27.0  4.2  1.6  scaffold67|size628035       9425    9665  (617018) + genome_12_19122                                         DNA                      1    247    (32) 174450  
  2384   21.6  4.5  2.6  scaffold67|size628035      10404   11054  (615629) C scaffold61|size850897_(dbseq-nr_469)_[557107,562633]    LTR/Gypsy           (4864)    663       1 174451  
  3067   13.8  3.5  1.0  scaffold67|size628035      11058   11663  (615020) C scaffold75|size1059443_(dbseq-nr_397)_[59387,65598]     LTR                 (5085)   1127     507 174452  
  4957    5.4 11.7  0.1  scaffold67|size628035      11666   12153  (614530) C genome_11_5165                                          DNA                    (0)    803     233 174453  
    42    0.0  2.1  2.1  scaffold67|size628035      12154   12200  (614483) + (CCTGCCAAAG)n                                           Simple_repeat            1     47     (0) 174454  
  4957    5.4 11.7  0.1  scaffold67|size628035      12201   12431  (614252) C genome_11_5165                                          DNA                  (571)    232       2 174453  
   365   11.3  0.0  0.0  scaffold67|size628035      12438   12490  (614193) + scaffold59|size999685_(dbseq-nr_521)_[477864,484081]    LTR                   5714   5766   (452) 174455  
   259   13.8  1.5 13.3  scaffold67|size628035      12451   12491  (614192) + scaffold63|size1124630_(dbseq-nr_381)_[616819,628943]   LTR/Gypsy            11659  11692   (433) 174456 *
  2257    8.8  2.1  0.0  scaffold67|size628035      12492   12831  (613852) + genome_3_19411                                          DNA                      2    348    (44) 174457  
   602   30.7  3.5  3.5  scaffold67|size628035      14488   15081  (611602) + rnd-1_family-1030                                       Unknown                406    960   (346) 174458  
  4725   31.1  2.7  3.2  scaffold67|size628035      16410   19448  (607235) + rnd-5_family-429                                        Unknown               3577   6598   (947) 174459  
   308   13.0  1.9  0.0  scaffold67|size628035      19871   19924  (606759) + rnd-1_family-261                                        Unknown                 30     84   (230) 174460  
   276   21.6  7.4  9.7  scaffold67|size628035      19872   20102  (606581) C rnd-1_family-331                                        Unknown               (32)    285      60 174461 *
  1273    8.9  0.6  0.0  scaffold67|size628035      20256   20434  (606249) + genome_3_19411                                          DNA                    209    388     (4) 174462  
   314    5.0  0.0  0.0  scaffold67|size628035      20452   20491  (606192) + rnd-1_family-721                                        Unknown                  1     40   (299) 174463  
  2502    4.6  0.5  6.2  scaffold67|size628035      20495   20885  (605798) + rnd-1_family-103                                        Unknown                578    947     (0) 174464  
  1832    6.7  1.1  0.7  scaffold67|size628035      20886   21156  (605527) C rnd-1_family-741                                        Unknown               (40)    274       3 174465 *
  5470    5.1  2.7  0.2  scaffold67|size628035      21146   21228  (605455) C rnd-1_family-272                                        Unknown                (1)   1337     696 174466  
  6607    5.2  4.0  0.1  scaffold67|size628035      21229   22157  (604526) + rnd-1_family-230                                        Unknown                  1    965     (0) 174467  
  5470    5.1  2.7  0.2  scaffold67|size628035      22158   22244  (604439) C rnd-1_family-272                                        Unknown                (1)    695       1 174466  
  1651   18.2  5.6  3.7  scaffold67|size628035      22246   22695  (603988) C genome_2_12470                                          DNA                    (0)    458       1 174468  
  7171    6.7  1.9  0.6  scaffold67|size628035      22696   23735  (602948) + rnd-4_family-212                                        Unknown                925   1978     (1) 174469  
  1772   13.1  0.7  0.7  scaffold67|size628035      23733   24040  (602643) C scaffold226|size248449_(dbseq-nr_558)_[94722,100627]    LTR                 (5578)    328      21 174470 *
   452   21.0 15.4  0.0  scaffold67|size628035      25331   25473  (601210) + genome_7_10266                                          DNA                    323    487    (33) 174471  
  2475    8.2  0.8  0.8  scaffold67|size628035      25525   25876  (600807) + genome_1_22152                                          DNA                      1    352   (113) 174472  
  2915   15.2  5.3  1.6  scaffold67|size628035      25877   26460  (600223) + genome_1_13540                                          DNA                      1    605     (0) 174473  
   586    9.6  0.0  0.0  scaffold67|size628035      26461   26543  (600140) + genome_1_22152                                          DNA                    349    431    (34) 174474  
  3007    7.1  0.2  0.2  scaffold67|size628035      26544   26939  (599744) C genome_6_10615                                          DNA                    (2)    515     120 174475  
  3016    4.4  1.3  0.0  scaffold67|size628035      26942   27328  (599355) C genome_3_19411                                          DNA                    (0)    392       1 174476  
   808   10.7  0.0  0.0  scaffold67|size628035      27329   27449  (599234) C genome_6_10615                                          DNA                  (395)    122       2 174475  
  3931    4.5  0.2  0.0  scaffold67|size628035      27631   28114  (598569) C genome_8_17516                                          DNA                    (2)    485       1 174477  
  3233    7.0  0.7  0.0  scaffold67|size628035      28115   28556  (598127) + genome_1_5829                                           DNA                      1    445   (106) 174478  
   537   10.8  3.9  0.9  scaffold67|size628035      28579   28681  (598002) + rnd-1_family-663                                        Unknown                488    593     (0) 174479 *
  5729   14.4  6.0  1.1  scaffold67|size628035      28608   29783  (596900) C rnd-1_family-142                                        Unknown                (1)   1234       1 174480  
  1626   19.2  3.3  4.6  scaffold67|size628035      29721   30193  (596490) + rnd-1_family-21                                         Unknown               4705   5124   (788) 174481 *
  5951   14.2  5.1  1.3  scaffold67|size628035      30063   31251  (595432) C rnd-1_family-142                                        Unknown                (1)   1234       1 174482  
  1539   18.1  4.0  5.3  scaffold67|size628035      31188   31660  (595023) + rnd-1_family-21                                         Unknown               4705   5124   (788) 174481 *
  6121   13.8  4.6  1.1  scaffold67|size628035      31530   32720  (593963) C rnd-1_family-142                                        Unknown                (3)   1232       1 174483  
  1206   16.3  4.4  4.4  scaffold67|size628035      32658   32972  (593711) + rnd-1_family-21                                         Unknown               4705   5019   (893) 174481 *
   494    8.8 21.7  0.9  scaffold67|size628035      32966   33057  (593626) + genome_1_5829                                           DNA                    441    551     (0) 174484 *
  1673    8.0  3.5  0.6  scaffold67|size628035      33197   33572  (593111) C rnd-1_family-847                                        Unknown                (0)    313       1 174485  
   356   24.3  4.2  4.2  scaffold67|size628035      33593   33781  (592902) C genome_10_18904                                         DNA                  (225)   1099     911 174486 *
  8758    6.3  2.3  0.3  scaffold67|size628035      33780   35519  (591164) C rnd-1_family-469                                        Unknown                (0)   1605       1 174487  
   349   27.7  9.2  3.0  scaffold67|size628035      35270   35552  (591131) + rnd-1_family-235                                        LINE/Tad1              522    821   (293) 174488 *
   558   17.1  2.9  6.8  scaffold67|size628035      35520   35657  (591026) C genome_2_13625                                          DNA                  (306)    199      67 174489  
  3494   22.0  4.9  1.4  scaffold67|size628035      35731   37041  (589642) + rnd-5_family-4009                                       Unknown               1520   2875     (0) 174490  
   570   24.4  4.0  5.7  scaffold67|size628035      37042   37293  (589390) C rnd-5_family-811                                        Unknown                (0)    588     341 174491  
  5727    7.1  2.1  0.2  scaffold67|size628035      37355   38203  (588480) + rnd-1_family-329                                        Unknown                304   1168  (4419) 174492  
 31205    9.6  1.6  1.7  scaffold67|size628035      38209   43570  (583113) C rnd-5_family-1745                                       Unknown             (2848)   5365       9 174493  
  6802    3.6  0.3  0.0  scaffold67|size628035      43642   44505  (582178) C rnd-1_family-218                                        Unknown             (1142)    867       1 174494  
  2667    2.1  0.3  0.3  scaffold67|size628035      44506   44835  (581848) C rnd-1_family-177                                        LTR/Gypsy           (2805)   1938    1609 174495  
    14   25.0  1.6  5.0  scaffold67|size628035      44836   44897  (581786) + A-rich                                                  Low_complexity           1     60     (0) 174496  
 11674    6.6  0.5  0.3  scaffold67|size628035      44898   46501  (580182) C rnd-1_family-177                                        LTR/Gypsy           (3135)   1608       2 174495  
  9431   10.3  1.1  0.2  scaffold67|size628035      46502   47884  (578799) C scaffold64|size1002091_(dbseq-nr_604)_[196390,202831]   LTR/Gypsy           (2119)   4323    2929 174497  
  1090    5.2  1.3  1.9  scaffold67|size628035      47884   48039  (578644) C scaffold46|size1342926_(dbseq-nr_577)_[710911,717439]   LTR/Gypsy           (6029)    500     346 174498 *
  2290    7.3  2.6  2.0  scaffold67|size628035      48038   48384  (578299) + rnd-5_family-1745                                       Unknown               7658   8006   (207) 174499 *
 17592   11.9  0.5  0.1  scaffold67|size628035      48130   50914  (575769) C rnd-1_family-406                                        Unknown                (2)   2796       1 174500  
 14496    9.6  1.8  3.1  scaffold67|size628035      49010   51578  (575105) + rnd-5_family-1745                                       Unknown                  5   2540  (5673) 174501 *
 25462   10.3  3.2  0.5  scaffold67|size628035      51576   55860  (570823) + rnd-5_family-1745                                       Unknown               3237   7639   (574) 174501  
  2223    6.0  0.0  0.0  scaffold67|size628035      55858   56139  (570544) C scaffold46|size1342926_(dbseq-nr_577)_[710911,717439]   LTR/Gypsy           (6247)    282       1 174498 *
  7102   11.1  2.2  0.1  scaffold67|size628035      56140   57211  (569472) C scaffold64|size1002091_(dbseq-nr_604)_[196390,202831]   LTR/Gypsy           (3508)   2934    1840 174497  
   515   22.0 14.9  4.5  scaffold67|size628035      58138   58318  (568365) + genome_7_10266                                          DNA                    322    520     (0) 174502  
  3788   11.1  4.1  2.4  scaffold67|size628035      58753   59409  (567274) C rnd-1_family-220                                        Unknown                (0)    671       4 174503  
  7626   20.5  0.5  1.7  scaffold67|size628035      59602   61493  (565190) C rnd-1_family-393                                        LTR/Ngaro            (117)   1871       2 174504  
  7024   24.3  1.8  2.8  scaffold67|size628035      59654   62746  (563937) C rnd-1_family-383                                        Unknown                (0)   1698       2 174505 *
  2586   21.4  3.3  3.8  scaffold67|size628035      62724   63571  (563112) C rnd-5_family-1709                                       Unknown                (5)    846       3 174506 *
  7455   23.3  3.0  2.4  scaffold67|size628035      62968   65543  (561140) + rnd-5_family-4009                                       Unknown                285   2875     (0) 174507  
  1471   25.3  5.1  3.4  scaffold67|size628035      65544   66096  (560587) C rnd-5_family-811                                        Unknown                (0)    588      27 174508  
   892   13.8  4.6  0.0  scaffold67|size628035      66135   66286  (560397) C rnd-1_family-220                                        Unknown              (201)    470     312 174509  
    18    9.0  5.1  5.1  scaffold67|size628035      66372   66410  (560273) + (TC)n                                                   Simple_repeat            1     39     (0) 174510  
  4842    8.9  5.8  0.3  scaffold67|size628035      69752   70475  (556208) C genome_9_21658                                          DNA                    (0)    765       2 174511  
   620   26.9  5.6  1.4  scaffold67|size628035      70507   70774  (555909) + genome_12_19122                                         DNA                      1    279     (0) 174512  
   760   26.4  9.0  5.1  scaffold67|size628035      72986   73726  (552957) + rnd-5_family-126                                        Unknown                 74    842   (787) 174513  
  5151    5.1  0.3  0.2  scaffold67|size628035      73907   74536  (552147) + genome_5_2387                                           DNA                      1    631     (0) 174514  
    18   20.1  0.0  0.0  scaffold67|size628035      75911   75972  (550711) + (TGC)n                                                  Simple_repeat            1     62     (0) 174515  
    17   23.2  0.0  2.2  scaffold67|size628035      76208   76254  (550429) + (GTG)n                                                  Simple_repeat            1     46     (0) 174516  
   668   25.4  3.6 10.1  scaffold67|size628035      76773   77270  (549413) C rnd-5_family-3853                                       Unknown                (7)    453      34 174517  
   424   21.6  2.6  8.1  scaffold67|size628035      77134   77289  (549394) C rnd-4_family-169                                        RC/Helitron         (8021)    232      85 174518 *
   272   14.9  0.0  8.2  scaffold67|size628035      77289   77354  (549329) + rnd-1_family-117                                        Unknown                  1     61     (1) 174519 *
  3709    6.8  2.5  0.4  scaffold67|size628035      77513   77987  (548696) + genome_2_13625                                          DNA                      1    485    (20) 174520  
   264   22.8  3.5  0.0  scaffold67|size628035      77993   78049  (548634) C genome_7_18053                                          DNA                  (159)    261     203 174521  
 16310    3.5  1.8  0.1  scaffold67|size628035      78051   80057  (546626) + scaffold4|size935939_(dbseq-nr_390)_[911251,917351]     LTR                      1   2041  (4060) 174522  
  6933   11.0  0.7  0.2  scaffold67|size628035      80178   81158  (545525) + scaffold156|size385039_(dbseq-nr_311)_[278669,284807]   LTR/Copia             3993   4978  (1161) 174523  
 46370    8.2  0.2  0.0  scaffold67|size628035      81160   87238  (539445) + scaffold156|size385039_(dbseq-nr_311)_[278669,284807]   LTR/Copia               51   6139     (0) 174524  
 25498    4.4  0.4  1.5  scaffold67|size628035      87239   90371  (536312) + scaffold60|size524837_(dbseq-nr_150)_[42263,48465]      LTR                   3104   6203     (0) 174525  
   604   16.2  6.3  4.5  scaffold67|size628035      90740   90913  (535770) + rnd-1_family-224                                        Unknown                  1    177   (123) 174526  
  1209   18.0 13.9  7.7  scaffold67|size628035      90923   91362  (535321) C rnd-1_family-129                                        Unknown              (135)    696     232 174527  
  4376   10.5  1.9  0.3  scaffold67|size628035      91364   91984  (534699) C genome_5_2387                                           DNA                    (0)    631       1 174528  
   929   25.1  5.4  8.0  scaffold67|size628035      91999   92461  (534222) C rnd-1_family-0                                          Unknown             (2054)    454       3 174529  
   230   19.4  4.0  4.0  scaffold67|size628035      92464   92538  (534145) C scaffold3|size1191850_(dbseq-nr_493)_[349346,364513]    LTR/Copia          (12732)   2436    2362 174530  
   808   28.9  2.1  1.8  scaffold67|size628035      93152   93482  (533201) + rnd-4_family-1649                                       Unknown                  1    332   (371) 174531  
  1876   10.9  5.8  0.0  scaffold67|size628035      93569   93844  (532839) + genome_8_12029                                          DNA                      1    292     (0) 174532  
   498   28.0  8.5  2.8  scaffold67|size628035      94101   94335  (532348) + rnd-4_family-1649                                       Unknown                429    676    (27) 174531  
  1125   25.8  3.3  1.1  scaffold67|size628035      94763   95122  (531561) C scaffold170|size558746_(dbseq-nr_246)_[277812,288266]   LTR/Gypsy           (5828)   4627    4260 174533  
   229   22.8  3.7  2.4  scaffold67|size628035      95069   95149  (531534) + rnd-5_family-2414                                       Unknown                702    783    (68) 174534 *
   332   23.8  4.7  5.5  scaffold67|size628035      95172   95300  (531383) + rnd-1_family-579                                        Unknown                 24    151    (12) 174535  
  1418   12.6  0.9  0.0  scaffold67|size628035      98627   98848  (527835) C genome_8_12029                                          DNA                    (5)    287      64 174536 *
  1894   15.1  1.2  0.0  scaffold67|size628035      98840   99158  (527525) + scaffold170|size558746_(dbseq-nr_246)_[277812,288266]   LTR/Gypsy             1685   2007  (8448) 174537  
   720   16.3  6.4  2.2  scaffold67|size628035      99084   99306  (527377) C rnd-5_family-1816                                       Unknown               (74)    645     227 174538 *
  5568   22.9  4.1  1.0  scaffold67|size628035      99260  100757  (525926) + scaffold170|size558746_(dbseq-nr_246)_[277812,288266]   LTR/Gypsy             2015   3559  (6896) 174537  
   846    8.3  0.0  0.0  scaffold67|size628035     100810  100918  (525765) + scaffold170|size558746_(dbseq-nr_246)_[277812,288266]   LTR/Gypsy             4518   4626  (5829) 174539  
   595    8.0  0.0  0.0  scaffold67|size628035     100920  100994  (525689) C genome_8_12029                                          DNA                  (217)     75       1 174540  
   891   12.1  0.7  1.4  scaffold67|size628035     101009  101150  (525533) + rnd-5_family-5932                                       Unknown                  1    141   (178) 174541  
   694   25.8  3.8  1.6  scaffold67|size628035     101151  101390  (525293) C genome_7_4419                                           DNA                  (125)    390     146 174542  
  1302    9.6  0.0  0.0  scaffold67|size628035     101391  101568  (525115) + rnd-5_family-5932                                       Unknown                142    319     (0) 174543  
  6023    1.6  0.4  0.1  scaffold67|size628035     103060  103737  (522946) + genome_8_10042                                          DNA                      1    680     (0) 174544  
    12   24.1  0.0  0.0  scaffold67|size628035     104789  104822  (521861) + (CGA)n                                                  Simple_repeat            1     34     (0) 174545  
    15   17.9  0.0  0.0  scaffold67|size628035     105146  105177  (521506) + GA-rich                                                 Low_complexity           1     32     (0) 174546  
    16   19.9  0.0  0.0  scaffold67|size628035     106215  106249  (520434) + (CCT)n                                                  Simple_repeat            1     35     (0) 174547  
    82    1.1  0.0  0.0  scaffold67|size628035     110257  110350  (516333) + (TAT)n                                                  Simple_repeat            1     94     (0) 174548  
   280    0.0  0.0  0.0  scaffold67|size628035     110351  110589  (516094) + (ATC)n                                                  Simple_repeat            1    239     (0) 174549  
    23   18.5  3.1  3.1  scaffold67|size628035     111634  111698  (514985) + (TACA)n                                                 Simple_repeat            1     65     (0) 174550  
   292    0.0  0.0  0.0  scaffold67|size628035     112955  112989  (513694) + genome_3_13960                                          DNA                      2     36   (244) 174551 *
  1686   10.6  1.2  0.4  scaffold67|size628035     112986  113240  (513443) + genome_1_8676                                           DNA                     11    267     (0) 174552  
    14   19.5  0.0  2.8  scaffold67|size628035     113436  113472  (513211) + (ACCT)n                                                 Simple_repeat            1     36     (0) 174553  
   268   20.0  6.0  0.0  scaffold67|size628035     113563  113612  (513071) + rnd-5_family-560                                        Unknown                  1     53   (543) 174554  
   367   17.6  0.0  0.0  scaffold67|size628035     113963  114030  (512653) C genome_3_13440                                          DNA                    (0)    322     255 174555  
   748   23.1  7.4  2.3  scaffold67|size628035     114130  114373  (512310) + genome_11_18930                                         DNA                    224    479     (0) 174556  
    15   15.0  6.5  2.1  scaffold67|size628035     114817  114862  (511821) + (ACCT)n                                                 Simple_repeat            1     48     (0) 174557  
    20   15.3  0.0  0.0  scaffold67|size628035     123249  123285  (503398) + (CAA)n                                                  Simple_repeat            1     37     (0) 174558  
    16   21.2  0.0  4.4  scaffold67|size628035     123570  123616  (503067) + GA-rich                                                 Low_complexity           1     45     (0) 174559  
   348   29.4  2.0  2.0  scaffold67|size628035     127962  128107  (498576) C scaffold5|size2025720_(dbseq-nr_679)_[1273151,1286701]  LTR/Gypsy          (11701)   1850    1705 174560  
    13   12.9  2.6  5.4  scaffold67|size628035     129328  129365  (497318) + (CACACAT)n                                              Simple_repeat            1     37     (0) 174561  
   381   13.2  1.5  0.0  scaffold67|size628035     129735  129802  (496881) C rnd-1_family-91                                         Unknown                (0)     69       1 174562  
    23   11.8  0.0  0.0  scaffold67|size628035     129804  129841  (496842) + (CTT)n                                                  Simple_repeat            1     38     (0) 174563  
   460   19.4  3.1  5.0  scaffold67|size628035     129844  130006  (496677) + rnd-4_family-169                                        RC/Helitron             87    246  (8007) 174564 *
   990   13.2  1.2  0.0  scaffold67|size628035     129863  130028  (496655) + rnd-1_family-26                                         Unknown                  1    168   (156) 174565  
  1997   13.1  1.1  1.4  scaffold67|size628035     130045  130221  (496462) C rnd-1_family-26                                         Unknown                (0)    354       5 174566  
  1118   12.7  2.5  0.0  scaffold67|size628035     130222  130370  (496313) + rnd-2_family-88                                         Unknown                771    924    (85) 174567  
    33    2.9  0.0  0.0  scaffold67|size628035     130371  130405  (496278) + (AGG)n                                                  Simple_repeat            1     35     (0) 174568  
  1118   12.7  2.5  0.0  scaffold67|size628035     130406  130452  (496231) + rnd-2_family-88                                         Unknown                925    971    (38) 174567  
   476    7.8 19.3  0.5  scaffold67|size628035     130451  130538  (496145) C rnd-1_family-59                                         Unknown               (28)    168       1 174569 *
 12765    4.5  0.9  1.2  scaffold67|size628035     130598  132175  (494508) + rnd-1_family-158                                        Unknown                  1   1574     (0) 174570  
  3556    7.5  1.2  1.4  scaffold67|size628035     131929  132428  (494255) C rnd-1_family-103                                        Unknown              (212)    735     237 174571 *
    20   13.0  3.6  5.5  scaffold67|size628035     132554  132609  (494074) + (ACCA)n                                                 Simple_repeat            1     55     (0) 174572  
  1948   15.7  0.0  3.5  scaffold67|size628035     132612  133075  (493608) + rnd-1_family-1294                                       Unknown                  1    412    (90) 174573  
   383   26.3  5.1  8.2  scaffold67|size628035     132993  133660  (493023) C rnd-1_family-363                                        Unknown               (29)    538       1 174574 *
  1168   10.4  2.7 13.8  scaffold67|size628035     133535  133790  (492893) + rnd-1_family-657                                        Unknown                  6    236    (94) 174575  
   463   14.3  4.4  0.0  scaffold67|size628035     138044  138134  (488549) C rnd-1_family-60                                         Unknown                (4)    105      11 174576  
    30    0.0  0.0  0.0  scaffold67|size628035     138422  138449  (488234) + (ATCGGC)n                                               Simple_repeat            1     28     (0) 174577  
    18    0.0  0.0  0.0  scaffold67|size628035     139023  139044  (487639) + (GAA)n                                                  Simple_repeat            1     22     (0) 174578  
    37    4.9  0.0  0.0  scaffold67|size628035     139275  139317  (487366) + (CAA)n                                                  Simple_repeat            1     43     (0) 174579  
    14    0.0  0.0  0.0  scaffold67|size628035     139899  139916  (486767) + (GGT)n                                                  Simple_repeat            1     18     (0) 174580  
  2787   16.1  0.4  1.0  scaffold67|size628035     142095  142582  (484101) C genome_2_10548                                          DNA                    (0)    485       1 174581  
    48    0.0  0.0  0.0  scaffold67|size628035     142803  142846  (483837) + (GAGAGGTC)n                                             Simple_repeat            1     44     (0) 174582  
  1000    5.9  2.9  0.9  scaffold67|size628035     142879  144272  (482411) + (GA)n                                                   Simple_repeat            1   1422     (0) 174583  
   275   31.2  2.1  0.0  scaffold67|size628035     144583  144678  (482005) C rnd-5_family-1745                                       Unknown             (3069)   5144    5047 174584  
   313   31.4  2.0  0.0  scaffold67|size628035     145383  145484  (481199) C rnd-1_family-570                                        Unknown              (827)    126      23 174585  
   312   22.4  0.0  0.0  scaffold67|size628035     145960  146017  (480666) + rnd-1_family-529                                        Unknown                174    231   (835) 174586  
   521   22.1  4.2  2.0  scaffold67|size628035     146181  146321  (480362) C rnd-5_family-440                                        Unknown             (2903)   1335    1192 174587  
  6114    2.2  1.1  2.9  scaffold67|size628035     146322  147068  (479615) + genome_9_8046                                           DNA                      1    734     (0) 174588  
  2517    9.0  6.8  0.1  scaffold67|size628035     147070  147748  (478935) C rnd-5_family-440                                        Unknown             (3048)   1190     467 174589  
  1272    5.1  3.2  0.0  scaffold67|size628035     147760  147917  (478766) + rnd-1_family-88                                         Unknown                124    286   (705) 174590  
   575   21.8  9.1 13.5  scaffold67|size628035     147917  148224  (478459) C rnd-1_family-276                                        Unknown              (705)   1100     805 174591 *
  1882   18.7  4.7 10.7  scaffold67|size628035     148049  148307  (478376) + rnd-4_family-212                                        Unknown                 63    626   (609) 174592  
   539   28.7  9.9  7.9  scaffold67|size628035     148308  148844  (477839) C rnd-1_family-287                                        Unknown                (3)    569      23 174593  
  1882   18.7  4.7 10.7  scaffold67|size628035     148845  148975  (477708) + rnd-4_family-212                                        Unknown                627    916   (319) 174592  
   319   25.9  0.0 17.2  scaffold67|size628035     148874  149064  (477619) C rnd-1_family-276                                        Unknown              (930)    875     713 174594 *
   652    7.5  0.0  0.0  scaffold67|size628035     148987  149079  (477604) + rnd-1_family-1332                                       Unknown                  1     93     (4) 174595  
   246    9.5  0.0  4.8  scaffold67|size628035     149082  149125  (477558) C rnd-5_family-2671                                       Unknown                (0)     42       1 174596  
   409    8.8  0.0  0.0  scaffold67|size628035     149132  149188  (477495) + rnd-5_family-4415                                       Unknown               1862   1918   (217) 174597  
 54325    3.9  0.2  0.3  scaffold67|size628035     149189  155545  (471138) + scaffold56|size883888_(dbseq-nr_105)_[819564,825915]    LTR/Gypsy                1   6352     (0) 174598  
  1507    8.6  0.4  3.2  scaffold67|size628035     155546  155772  (470911) + rnd-5_family-4415                                       Unknown               1914   2134     (1) 174597  
   663    4.8  0.0  0.0  scaffold67|size628035     156606  156688  (469995) C rnd-1_family-337                                        LTR/ERVK             (957)    149      67 174599  
   731   25.4  2.2  0.5  scaffold67|size628035     156707  156888  (469795) C genome_7_7989                                           DNA                  (392)    185       1 174600  
   455    5.9  7.1  2.7  scaffold67|size628035     167259  167328  (459355) + rnd-1_family-135                                        Unknown                539    611   (408) 174601 *
  2421    9.0  2.2  9.8  scaffold67|size628035     167276  167681  (459002) C rnd-1_family-2                                          Unknown                (0)   2765    2388 174602  
  5365    7.5  0.9  0.1  scaffold67|size628035     167685  168419  (458264) C rnd-1_family-166                                        Unknown                (0)   1374     634 174603  
  2338   14.8  2.0 11.8  scaffold67|size628035     168422  168967  (457716) C genome_12_13052                                         DNA                    (2)    498       1 174604  
   343   10.4  0.0  6.9  scaffold67|size628035     168929  168990  (457693) + genome_7_1761                                           DNA                    594    651     (3) 174605 *
   240   27.3  0.0  3.9  scaffold67|size628035     168991  169001  (457682) + rnd-5_family-390                                        Unknown               5871   5922 (11794) 174606  
   462   23.1  0.0  0.0  scaffold67|size628035     170263  170366  (456317) C genome_10_6249                                          DNA                  (281)    308     205 174607  
   845    9.5 14.4  4.0  scaffold67|size628035     170368  170555  (456128) + rnd-1_family-22                                         Unknown                346    524   (327) 174608  
   417   22.6  0.8  3.5  scaffold67|size628035     170556  170674  (456009) C genome_11_2781                                          DNA                    (0)    199      84 174609  
   233   19.4 20.6  9.3  scaffold67|size628035     170559  170570  (456113) + genome_11_2781                                          DNA                      3     43   (156) 174610 *
   559   14.9  3.5  1.7  scaffold67|size628035     170571  170686  (455997) C rnd-1_family-1361                                       Unknown                (6)    151      34 174611  
   342   22.6  0.8  9.3  scaffold67|size628035     170609  170725  (455958) + rnd-1_family-1361                                       Unknown                 46    153     (4) 174611 *
 11873    5.8  1.0  0.8  scaffold67|size628035     170659  172179  (454504) C rnd-1_family-2                                          Unknown             (1058)   1707     184 174612  
   233   19.4 20.6  9.3  scaffold67|size628035     170687  170723  (455960) + genome_11_2781                                          DNA                     44    184    (15) 174610 *
   578   10.5  2.3  1.1  scaffold67|size628035     172180  172266  (454417) + genome_2_6197                                           DNA                    193    280   (176) 174613  
  1107   15.1  1.6  3.7  scaffold67|size628035     172297  172543  (454140) + rnd-1_family-84                                         Unknown                413    654     (0) 174614  
   524   25.4  0.0  0.7  scaffold67|size628035     172539  172677  (454006) C rnd-5_family-2929                                       Unknown               (37)    774     637 174615 *
   350   26.1  2.3  4.7  scaffold67|size628035     172678  172711  (453972) + genome_6_19263                                          LTR/Copia               36    204  (1424) 174616 *
   658    2.6  0.0  0.0  scaffold67|size628035     172681  172757  (453926) C rnd-1_family-140                                        Unknown                (0)   1277    1201 174617  
  5990    1.9  0.5  5.3  scaffold67|size628035     172758  173525  (453158) + genome_3_16974                                          DNA/hAT-Tag1             1    733     (0) 174618  
  7337    4.8  0.6  1.7  scaffold67|size628035     173526  174472  (452211) C rnd-1_family-140                                        Unknown               (74)   1203     267 174617  
   400   14.1  0.0  1.6  scaffold67|size628035     174466  174488  (452195) C genome_7_1761                                           DNA                    (0)    654     633 174619 *
  2560   11.5  2.8 12.2  scaffold67|size628035     174489  175032  (451651) + genome_12_13052                                         DNA                      1    498     (2) 174620  
   376   25.7  2.1  3.5  scaffold67|size628035     174531  174603  (452080) + rnd-1_family-887                                        Unknown                176    307    (30) 174621 *
  5462    5.9  1.8  0.4  scaffold67|size628035     175033  175765  (450918) + rnd-1_family-166                                        Unknown                632   1374     (0) 174622  
  1349   19.6  1.5  1.1  scaffold67|size628035     175742  176010  (450673) C rnd-1_family-415                                        Unknown             (1137)    276       7 174623 *
  4859   17.6  1.3  1.6  scaffold67|size628035     176005  176939  (449744) + rnd-1_family-453                                        LTR/Gypsy               11    942     (0) 174624  
  2538   17.8  0.4  2.2  scaffold67|size628035     176940  177011  (449672) C rnd-1_family-291                                        Unknown             (1176)     63       1 174625  
   699   10.9  0.0  0.0  scaffold67|size628035     177070  177170  (449513) C rnd-4_family-545                                        Unknown                (5)   2176    2076 174626  
  2805   22.3  4.0  3.1  scaffold67|size628035     177181  177199  (449484) C rnd-5_family-505                                        Unknown                (0)   1861    1701 174627  
  3623   17.6  2.6  3.2  scaffold67|size628035     177200  178013  (448670) + rnd-1_family-654                                        Unknown                  1    809     (0) 174628  
  2805   22.3  4.0  3.1  scaffold67|size628035     178014  178097  (448586) C rnd-5_family-505                                        Unknown                (0)   1700     937 174627  
  3495   18.1  2.2  1.8  scaffold67|size628035     178172  178998  (447685) C rnd-5_family-505                                        Unknown             (1017)    844      15 174627  
  1024   17.0  0.5  0.5  scaffold67|size628035     179105  179311  (447372) C rnd-1_family-978                                        Unknown               (10)    208       2 174629  
   864   21.4  0.0  0.0  scaffold67|size628035     179215  179410  (447273) + rnd-1_family-989                                        Unknown                  5    200     (1) 174630 *
  1482   25.6  0.0  0.0  scaffold67|size628035     179418  179781  (446902) C rnd-5_family-460                                        Unknown                (5)    365       2 174631  
   863   16.1  1.1  1.1  scaffold67|size628035     179790  179971  (446712) + rnd-4_family-140                                        Unknown                  7    188     (0) 174632  
  1941   16.1  0.5  0.5  scaffold67|size628035     179976  180374  (446309) C rnd-1_family-782                                        Unknown                (0)    397       1 174633 *
  3349   21.0  2.6  2.2  scaffold67|size628035     180081  181039  (445644) + rnd-1_family-692                                        Unknown                  1    963     (0) 174634  
   421   26.0  6.3  2.8  scaffold67|size628035     181134  181307  (445376) C rnd-5_family-788                                        Unknown               (78)    528     349 174635  
  1728   18.3  0.8  4.6  scaffold67|size628035     181768  182151  (444532) + rnd-1_family-338                                        Unknown                  1    370     (0) 174636  
   628   18.2  1.6  0.0  scaffold67|size628035     182190  182310  (444373) C genome_6_19263                                          LTR/Copia             (65)   1563    1441 174637  
  1454   26.5  0.5  1.2  scaffold67|size628035     182327  182731  (443952) + rnd-5_family-2929                                       Unknown                410    811     (0) 174638  
  1062   14.0  4.5  0.0  scaffold67|size628035     182729  182906  (443777) C rnd-4_family-545                                        Unknown              (102)   2079    1894 174639 *
  1288   18.6  1.2  0.0  scaffold67|size628035     182910  183162  (443521) C genome_12_4350                                          DNA                    (2)    454     199 174640  
   244   25.9  9.3  1.1  scaffold67|size628035     183198  183283  (443400) + rnd-1_family-1153                                       Unknown                  3     95   (217) 174641  
   344   26.7  0.0  0.0  scaffold67|size628035     183324  183409  (443274) C rnd-1_family-207                                        DNA/TcMar-Tc2          (3)    518     433 174642  
  1758   12.6  0.0  0.8  scaffold67|size628035     183627  183891  (442792) + rnd-1_family-902                                        Unknown                115    377   (961) 174643  
  1646   13.0  3.9  2.8  scaffold67|size628035     184135  184418  (442265) + rnd-1_family-902                                        Unknown                783   1069   (269) 174643  
   744   30.4  8.1  5.1  scaffold67|size628035     184271  184787  (441896) C rnd-5_family-7443                                       DNA/PIF-Harbinger    (827)   1308     777 174644 *
  1615   11.9  2.7  2.7  scaffold67|size628035     185156  185413  (441270) + rnd-1_family-902                                        Unknown               1077   1334     (4) 174645  
   263   25.6  2.5  1.2  scaffold67|size628035     185551  185629  (441054) + genome_7_16385                                          DNA                    115    194   (248) 174646 *
  2023   11.6  0.3  3.0  scaffold67|size628035     185563  185872  (440811) C genome_2_9627                                           DNA                  (127)    302       1 174647  
  8297    7.2  2.5  1.1  scaffold67|size628035     185873  186789  (439894) C rnd-4_family-545                                        Unknown              (287)   1894     334 174648  
  4403   11.0  2.0  2.7  scaffold67|size628035     186790  187505  (439178) + rnd-1_family-150                                        Unknown               1205   1915     (0) 174649  
  8297    7.2  2.5  1.1  scaffold67|size628035     187506  187698  (438985) C rnd-4_family-545                                        Unknown              (287)    333       2 174648  
  1620   16.1  8.9  0.6  scaffold67|size628035     187750  188087  (438596) + rnd-1_family-333                                        Unknown                  1    366   (209) 174650  
   957   31.6  5.1  1.7  scaffold67|size628035     188428  189116  (437567) C rnd-4_family-227                                        LINE/Ambal           (203)   7426    6715 174651  
   319   13.1  3.2  1.6  scaffold67|size628035     189646  189707  (436976) C genome_9_6702                                           DNA                  (234)    460     398 174652  
   596   31.7 10.2  0.7  scaffold67|size628035     189873  190126  (436557) C genome_9_6702                                           DNA                  (415)    279       2 174652  
   765   23.4  6.1  3.4  scaffold67|size628035     190132  190361  (436322) C genome_9_1663                                           DNA                  (146)    285      50 174653  
   370   12.3  2.3 16.9  scaffold67|size628035     190429  190516  (436167) C rnd-1_family-91                                         Unknown                (0)     69       5 174654  
   240   25.7  6.8  0.0  scaffold67|size628035     190528  190601  (436082) C rnd-1_family-52                                         Unknown              (108)     79       1 174655  
    77    0.0  0.0  0.0  scaffold67|size628035     190610  190677  (436006) + (GAA)n                                                  Simple_repeat            1     68     (0) 174656  
    16    0.0  0.0  0.0  scaffold67|size628035     190678  190697  (435986) + (GGA)n                                                  Simple_repeat            1     20     (0) 174657  
   406    7.2  0.2  1.8  scaffold67|size628035     190698  190767  (435916) + rnd-1_family-117                                        Unknown                  1     69     (0) 174658 *
   733   21.5 13.2  0.0  scaffold67|size628035     190766  190984  (435699) + rnd-1_family-26                                         Unknown                 72    319     (5) 174659  
   873   29.0  4.1  4.3  scaffold67|size628035     190985  191589  (435094) + genome_7_16385                                          DNA                      1    614   (992) 174660 *
  1556   23.6  1.0  3.9  scaffold67|size628035     191243  191639  (435044) C rnd-5_family-2469                                       Unknown                (8)    468      83 174661  
   435   28.7  0.7  0.8  scaffold67|size628035     191681  191854  (434829) C rnd-1_family-377                                        Unknown                (0)    124       1 174662  
  2073   20.8  6.0  3.1  scaffold67|size628035     192196  192812  (433871) C rnd-1_family-220                                        Unknown                (0)    671      38 174663  
  6669   21.1  1.2  1.6  scaffold67|size628035     193096  194903  (431780) C rnd-1_family-393                                        LTR/Ngaro            (169)   1819      19 174664  
  5801   26.2  2.2  2.5  scaffold67|size628035     194904  196147  (430536) C rnd-1_family-383                                        Unknown                (0)   1698       3 174665  
  1588   25.5  5.8  2.5  scaffold67|size628035     196748  197805  (428878) + rnd-5_family-4009                                       Unknown               1783   2874     (1) 174666  
   286   23.6  8.9  1.7  scaffold67|size628035     198406  198517  (428166) C rnd-1_family-261                                        Unknown              (135)    179      60 174667  
  5617    2.1  0.0  0.2  scaffold67|size628035     198567  199198  (427485) C genome_5_2387                                           DNA                    (0)    631       1 174668  
  1011   23.0  6.8  8.3  scaffold67|size628035     207854  208516  (418167) C rnd-1_family-632                                        Unknown              (321)    670      17 174669  
   846   26.9  5.6  2.1  scaffold67|size628035     208546  208956  (417727) + rnd-5_family-1489                                       Unknown                 20    444    (19) 174670  
  1814   26.1  3.4  2.7  scaffold67|size628035     209024  209764  (416919) C rnd-1_family-813                                        Unknown                (0)    856     111 174671  
   275   21.8  0.0  0.0  scaffold67|size628035     209853  209907  (416776) C rnd-5_family-1006                                       Unknown                (0)   2872    2818 174672  
   304   33.8  6.3  0.7  scaffold67|size628035     210248  210518  (416165) C rnd-5_family-1006                                       Unknown              (396)   2476    2191 174673  
  3954    7.2  0.3  1.8  scaffold67|size628035     212751  213308  (413375) + genome_11_43780-9]3                                     Unspecified             33    669   (340) 174674  
   372   23.5  1.9 17.7  scaffold67|size628035     213069  213129  (413554) + genome_12_752                                           DNA                    255    467   (421) 174675 *
   427   13.5  8.1 16.3  scaffold67|size628035     213130  213315  (413368) C genome_11_43780-9]3                                     Unspecified          (344)    665     526 174676  
   270    7.5  0.0  0.0  scaffold67|size628035     213315  213354  (413329) + genome_11_43780-9]3                                     Unspecified            871    910    (99) 174677 *
   372   23.5  1.9 17.7  scaffold67|size628035     213316  213344  (413339) + genome_12_752                                           DNA                    468    577   (311) 174675  
  3830    2.1  3.8  2.5  scaffold67|size628035     213355  213831  (412852) C genome_3_16974                                          DNA/hAT-Tag1           (0)    733     251 174678  
  7877    1.4  1.5  1.6  scaffold67|size628035     213832  214762  (411921) C genome_12_20921                                         DNA                    (0)    930       1 174679  
  2133    0.8  1.2  2.8  scaffold67|size628035     214763  215019  (411664) C genome_3_16974                                          DNA/hAT-Tag1         (480)    253       1 174678  
   847    3.0  0.0  0.0  scaffold67|size628035     215020  215118  (411565) + genome_11_43780-9]3                                     Unspecified            908   1006     (3) 174677  
  3665    4.2  0.7  0.3  scaffold67|size628035     219620  220070  (406613) C genome_12_45270-9]2                                     Unspecified            (0)    439       1 174680  
   939    3.8  0.0  0.0  scaffold67|size628035     220089  220194  (406489) + genome_10_17569                                         DNA                      1    106   (563) 174681  
  1149    4.5  0.0  0.0  scaffold67|size628035     220195  220326  (406357) + genome_11_13808                                         LTR/ERV1                 1    132   (536) 174682  
   151   10.2  3.1  1.5  scaffold67|size628035     220327  220650  (406033) + (TCACTCGGTG)n                                           Simple_repeat            1    329     (0) 174683  
  1111    9.3  4.5 12.3  scaffold67|size628035     220651  220783  (405900) + genome_11_13808                                         LTR/ERV1               526    667     (1) 174682  
   289   16.4  0.0  3.6  scaffold67|size628035     220784  220829  (405854) C genome_12_77300-9]2                                     Unspecified           (98)    275     232 174684 *
  3753    7.5  4.4  4.8  scaffold67|size628035     220781  221351  (405332) + genome_10_17569                                         DNA                    101    669     (0) 174685  
  1382    4.9  4.3  0.5  scaffold67|size628035     221364  221499  (405184) C genome_11_13808                                         LTR/ERV1               (0)    668     530 174686  
    71    9.7  0.8  1.6  scaffold67|size628035     221500  221625  (405058) + (GTGACACCAA)n                                           Simple_repeat            1    125     (0) 174687  
  1382    4.9  4.3  0.5  scaffold67|size628035     221626  221674  (405009) C genome_11_13808                                         LTR/ERV1             (139)    529     476 174686  
  1272   12.1  1.4  5.7  scaffold67|size628035     221675  221720  (404963) + genome_1_17335                                          DNA                    593    678   (125) 174688  
    79    7.2  0.0  0.0  scaffold67|size628035     221721  221822  (404861) + (GTGAAACCAA)n                                           Simple_repeat            1    102     (0) 174689  
  1272   12.1  1.4  5.7  scaffold67|size628035     221823  221946  (404737) + genome_1_17335                                          DNA                    679    802     (1) 174690  
  4240    8.9  3.5  6.0  scaffold67|size628035     222145  222848  (403835) C rnd-4_family-662                                        Unknown                (2)   1080     393 174691  
  4423   12.3  4.2  1.4  scaffold67|size628035     222861  223574  (403109) + rnd-1_family-369                                        Unknown                238    971   (318) 174692  
  1909   11.7  5.5  0.0  scaffold67|size628035     223609  223917  (402766) + rnd-1_family-369                                        Unknown                964   1289     (0) 174692  
   405   34.3  1.4  0.0  scaffold67|size628035     225427  225642  (401041) C rnd-5_family-2893                                       Unknown              (577)    477     259 174693  
   300   23.0  0.0  3.5  scaffold67|size628035     225909  225998  (400685) C rnd-1_family-679                                        DNA/PiggyBac         (233)     87       1 174694  
  1905   20.3  3.5  2.9  scaffold67|size628035     226355  226806  (399877) C genome_8_12120                                          DNA                    (0)    457       3 174695  
   665   27.9  0.4  2.0  scaffold67|size628035     226954  227209  (399474) C rnd-1_family-869                                        Unknown                (0)    252       1 174696  
  2249   22.7  0.6  0.6  scaffold67|size628035     227592  228097  (398586) + rnd-5_family-1682                                       Unknown                100    605   (513) 174697  
   866   24.6  1.0  3.7  scaffold67|size628035     228119  228426  (398257) + rnd-1_family-525                                        Unknown                  6    305   (105) 174698  
  2450   26.4  7.1  4.5  scaffold67|size628035     228859  229840  (396843) C rnd-1_family-225                                        Unknown              (132)   2762    1756 174699  
  3172   17.6  0.8  2.6  scaffold67|size628035     229852  230504  (396179) C rnd-1_family-715                                        Unknown              (496)   3711    3071 174700  
  2601   23.6  2.4  1.8  scaffold67|size628035     230504  231206  (395477) C rnd-1_family-715                                        Unknown             (1087)   3120    2414 174701 *
  4152   23.0  8.8  1.6  scaffold67|size628035     231218  232705  (393978) C rnd-1_family-715                                        Unknown             (1936)   2271     678 174701  
  2023   14.0  0.0  2.9  scaffold67|size628035     232720  233043  (393640) + genome_6_15486                                          DNA                      1    315   (172) 174702  
  2532   23.7  2.0  1.0  scaffold67|size628035     233050  233765  (392918) C rnd-1_family-708                                        Unknown                (1)   1269      33 174703  
  4728   18.1  2.5  1.7  scaffold67|size628035     234026  235191  (391492) + rnd-1_family-945                                        Unknown                  1    919     (0) 174704  
   892   20.4  3.8  0.0  scaffold67|size628035     235204  235389  (391294) C rnd-1_family-727                                        Unknown             (1077)    193       1 174703  
   270   20.4  1.0 15.1  scaffold67|size628035     235415  235512  (391171) + rnd-1_family-291                                        Unknown                  1     86  (1153) 174705  
  4128   17.6  8.1  0.7  scaffold67|size628035     235515  236393  (390290) + genome_7_155710-9]4                                     Unspecified              5    947     (8) 174706  
  3203   17.8  6.9  0.6  scaffold67|size628035     236396  237050  (389633) + rnd-1_family-291                                        Unknown                 80    775   (464) 174705  
   504   28.4  4.1  2.0  scaffold67|size628035     237057  237250  (389433) C genome_11_20665                                         DNA                  (772)    532     335 174707  
   241   18.4  0.0 27.7  scaffold67|size628035     237231  237350  (389333) + rnd-5_family-2365                                       Unknown                109    202  (1069) 174708 *
  1966   12.7  3.5  0.0  scaffold67|size628035     237627  237941  (388742) C rnd-1_family-369                                        Unknown                (0)   1289     964 174709  
  3645   11.7  5.2  1.0  scaffold67|size628035     237976  238554  (388129) C rnd-1_family-369                                        Unknown              (318)    971     369 174709  
   848   14.3  0.0  4.5  scaffold67|size628035     238560  238720  (387963) C rnd-1_family-1069                                       Unknown                (3)    164      11 174710  
  1609    6.2  1.8  1.3  scaffold67|size628035     238722  238950  (387733) + rnd-5_family-101                                        Unknown               2570   2799     (0) 174711 *
  2353   12.6  1.9  0.5  scaffold67|size628035     238927  239460  (387223) + rnd-1_family-943                                        LINE/Penelope            1    537     (0) 174712  
  1028   18.3  1.2  2.8  scaffold67|size628035     240421  240678  (386005) C rnd-1_family-809                                        LINE/Penelope         (27)    295      42 174713  
   413   19.1  0.0  6.7  scaffold67|size628035     240670  240681  (386002) + rnd-1_family-1069                                       Unknown                 60    163     (3) 174714 *
   513   12.4  0.0  2.1  scaffold67|size628035     240682  240780  (385903) C rnd-1_family-1249                                       Unknown                (0)     97       1 174715  
  2223   10.0  2.4  1.2  scaffold67|size628035     240784  241118  (385565) C rnd-1_family-369                                        Unknown              (662)    627     289 174716  
   380   16.5  8.2  0.9  scaffold67|size628035     241234  241331  (385352) + genome_9_8046                                           DNA                      1    105   (629) 174717  
   370   16.7  0.0  2.6  scaffold67|size628035     241332  241411  (385272) C genome_12_752                                           DNA                   (65)    803     726 174718 *
   950   28.3  2.4  3.4  scaffold67|size628035     241377  242033  (384650) + rnd-1_family-363                                        Unknown                 12    528    (39) 174719 *
  2577   17.1  1.6  1.6  scaffold67|size628035     241859  242352  (384331) C rnd-1_family-352                                        Unknown                (0)    502       9 174720  
   375   24.5  3.8  0.0  scaffold67|size628035     242510  242615  (384068) C genome_9_8046                                           DNA                  (100)    634     525 174721  
   360   17.9  0.0  0.0  scaffold67|size628035     242627  242693  (383990) + genome_7_4419                                           DNA                    274    340   (175) 174722 *
  1972   13.7  0.9  1.8  scaffold67|size628035     242635  242968  (383715) C genome_9_8046                                           DNA                  (282)    452     122 174721  
  1765   23.4  5.4  4.7  scaffold67|size628035     242993  243625  (383058) C rnd-1_family-636                                        Unknown               (51)   1253     617 174723  
   870    6.4  0.0  0.0  scaffold67|size628035     243625  243734  (382949) C genome_4_8562                                           DNA                  (424)    110       1 174724 *
   596    8.4  0.1  0.0  scaffold67|size628035     246945  247036  (379647) + rnd-1_family-714                                        Unknown                  1     83   (480) 174725 *
  5121    5.4  0.0  0.2  scaffold67|size628035     247023  247657  (379026) + rnd-1_family-664                                        Unknown                  1    634  (2334) 174726  
    19   26.2  0.0  0.0  scaffold67|size628035     249430  249484  (377199) + (CGTCTT)n                                               Simple_repeat            1     55     (0) 174727  
  3351    4.3  0.0  0.2  scaffold67|size628035     249716  250133  (376550) C rnd-1_family-664                                        Unknown             (2551)    417       1 174728  
  1633   14.3  1.1  0.7  scaffold67|size628035     250146  250413  (376270) + rnd-1_family-414                                        Unknown                101    369    (24) 174725  
   841    4.0  0.0  0.0  scaffold67|size628035     250338  250438  (376245) C rnd-1_family-1378                                       Unknown                (0)    101       1 174729 *
  1836   18.3  4.7  1.0  scaffold67|size628035     250475  250860  (375823) + genome_4_2290                                           DNA                      1    400  (1055) 174730  
 58834    0.4  0.3  0.2  scaffold67|size628035     250861  257292  (369391) + scaffold325|size289884_(dbseq-nr_572)_[65301,71739]     LTR/Gypsy                1   6439     (0) 174731  
  3236    4.4  0.0  0.0  scaffold67|size628035     257345  257733  (368950) C genome_4_2290                                           DNA                  (628)    827     439 174732  
   277   17.2  4.0  6.2  scaffold67|size628035     257729  257827  (368856) + genome_4_2290                                           DNA                    717    813   (642) 174733 *
    32    0.0  0.0  0.0  scaffold67|size628035     257828  257857  (368826) + (TGTTT)n                                                Simple_repeat            1     30     (0) 174734  
  4011   10.8  0.5  1.7  scaffold67|size628035     257858  258466  (368217) + genome_4_2290                                           DNA                    854   1455     (0) 174735  
    15    0.0  0.0  0.0  scaffold67|size628035     259102  259120  (367563) + (CCA)n                                                  Simple_repeat            1     19     (0) 174736  
  1235   11.9  4.5  0.3  scaffold67|size628035     259394  259620  (367063) + rnd-5_family-4619                                       Unknown                286    507   (394) 174737  
  3702    7.0  3.6  0.3  scaffold67|size628035     259628  260749  (365934) + rnd-1_family-494                                        Unknown                  1   1212   (154) 174738  
   626    5.4  1.1  0.0  scaffold67|size628035     260760  260852  (365831) + rnd-1_family-1383                                       Unknown                 10    103     (0) 174739  
  1422   10.4  5.2  0.8  scaffold67|size628035     260869  261101  (365582) + rnd-5_family-1248                                       Unknown                  4    246  (1047) 174740  
  7913    2.0  2.4  0.0  scaffold67|size628035     261531  262436  (364247) + rnd-1_family-169                                        Unknown               4510   5437   (293) 174741  
  7683    2.3  0.3  1.9  scaffold67|size628035     262434  263345  (363338) C rnd-4_family-2325                                       Unknown              (436)   1358     461 174742 *
  1121    5.6  0.0  2.1  scaffold67|size628035     263228  263374  (363309) + rnd-1_family-1186                                       Unknown                  1    144     (1) 174743 *
   470   28.7  2.3  4.7  scaffold67|size628035     263345  263560  (363123) C genome_7_17953                                          DNA                  (976)    312     102 174744 *
   512   25.5  1.7  3.5  scaffold67|size628035     263391  263565  (363118) C genome_7_97590-9]4                                      Unspecified          (967)    256      85 174745  
  3025    5.7  0.8 11.4  scaffold67|size628035     263566  264060  (362623) C rnd-4_family-2325                                       Unknown             (1333)    461      14 174746  
  1106    3.2  0.0  0.0  scaffold67|size628035     269300  269437  (357246) + genome_7_4419                                           DNA                     39    169   (346) 174747 *
  2445    8.2  0.0  1.8  scaffold67|size628035     269430  269765  (356918) C genome_7_3728                                           DNA                   (60)    392      63 174748  
   291    9.1  2.3  0.0  scaffold67|size628035     269753  269796  (356887) + rnd-1_family-135                                        Unknown                540    584   (435) 174749 *
  3975    2.8  4.5  4.7  scaffold67|size628035     269764  270296  (356387) + rnd-1_family-25                                         Unknown                  1    532     (0) 174750  
   317   15.6  0.0  0.0  scaffold67|size628035     270294  270357  (356326) C genome_7_3728                                           DNA                  (388)     64       1 174748 *
  1881   15.4  9.9  1.9  scaffold67|size628035     270418  270801  (355882) + rnd-1_family-444                                        Unknown                  6    419   (482) 174751  
  1343   14.5  0.0  0.5  scaffold67|size628035     270810  271015  (355668) C genome_2_19542                                          DNA                    (0)    720     516 174752  
  3150   12.2  2.7  0.0  scaffold67|size628035     271016  271489  (355194) + genome_6_15486                                          DNA                      1    487     (0) 174753  
  1560    9.7  2.8  4.9  scaffold67|size628035     271499  271748  (354935) C genome_11_21359                                         DNA                  (212)    245       1 174754  
  1899    8.3  0.4  2.6  scaffold67|size628035     271749  272020  (354663) + genome_1_8676                                           DNA                      2    267     (0) 174755  
  1669   21.8  9.3  0.8  scaffold67|size628035     272030  272501  (354182) + rnd-1_family-511                                        Unknown                137    648     (0) 174756  
   307   20.8 12.0  1.6  scaffold67|size628035     272503  272619  (354064) C rnd-5_family-50                                         Unknown                (0)    155      27 174757  
   290   25.6  3.5  5.6  scaffold67|size628035     272934  273078  (353605) + rnd-5_family-2349                                       Unknown                271    412   (331) 174758  
   233   21.6  4.3  5.4  scaffold67|size628035     273669  273761  (352922) + rnd-5_family-4603                                       Unknown                381    472     (2) 174759  
   326   32.4  2.0  1.6  scaffold67|size628035     273931  274184  (352499) C genome_2_21882                                          DNA                  (462)    260       6 174760  
   241   22.2  0.0  3.7  scaffold67|size628035     274669  274724  (351959) C rnd-1_family-378                                        Unknown               (99)    212     159 174761  
   251    0.0  0.0  0.0  scaffold67|size628035     275196  275410  (351273) + (AAG)n                                                  Simple_repeat            1    215     (0) 174762  
   381   32.2  1.0  0.2  scaffold67|size628035     275455  275471  (351212) C rnd-1_family-497                                        Unknown               (54)   1017     988 174763  
   403   30.0  0.0  0.0  scaffold67|size628035     275472  275591  (351092) C rnd-5_family-2454                                       DNA/PIF-Harbinger     (59)   1752    1633 174764  
   381   32.2  1.0  0.2  scaffold67|size628035     275592  275696  (350987) C rnd-1_family-497                                        Unknown               (54)    987     790 174763  
   662   18.4 15.6  0.0  scaffold67|size628035     275727  275867  (350816) + genome_3_8709                                           DNA                      1    163   (259) 174765  
   346   32.9  3.0  2.5  scaffold67|size628035     276033  276269  (350414) + rnd-5_family-1237                                       Unknown                114    351  (3394) 174766  
   338   34.4  3.3  2.1  scaffold67|size628035     276995  277365  (349318) + rnd-5_family-1237                                       Unknown               1133   1461  (2280) 174766  
   266   32.7  3.2  2.5  scaffold67|size628035     277854  278010  (348673) + rnd-5_family-1237                                       Unknown               1528   1685  (2060) 174766  
  4723    4.0  6.2  0.2  scaffold67|size628035     279706  280289  (346394) + genome_2_15377                                          DNA                      1    619     (0) 174767  
   599   23.7 13.6  5.5  scaffold67|size628035     280919  281271  (345412) + rnd-5_family-2261                                       Unknown                  5    384     (0) 174768  
   888   11.2  0.0  0.8  scaffold67|size628035     281375  281509  (345174) + scaffold5|size2025720_(dbseq-nr_679)_[1273151,1286701]  LTR/Gypsy              427    560 (12991) 174769  
  2389    7.5  0.8  4.0  scaffold67|size628035     281510  281774  (344909) + rnd-1_family-42                                         Unknown                  1    266  (1516) 174770  
  1354   19.5  4.0  4.7  scaffold67|size628035     281516  281919  (344764) C rnd-1_family-219                                        Unknown                (4)    426      26 174771 *
  1616   21.6  1.3  2.9  scaffold67|size628035     281775  282165  (344518) C scaffold3|size1191850_(dbseq-nr_493)_[349346,364513]    LTR/Copia           (6661)   8507    8123 174772  
   243   22.9 17.2  4.3  scaffold67|size628035     282166  282561  (344122) C rnd-1_family-15                                         Unknown              (345)    657     213 174773 *
   360   18.9  7.6  5.8  scaffold67|size628035     282514  282563  (344120) C scaffold3|size1191850_(dbseq-nr_493)_[349346,364513]    LTR/Copia           (7139)   8029    7910 174772  
   379   19.1  0.0  0.0  scaffold67|size628035     282564  282631  (344052) + scaffold5|size2025720_(dbseq-nr_679)_[1273151,1286701]  LTR/Gypsy             1960   2027 (11524) 174774  
   962   23.2  3.7  3.7  scaffold67|size628035     282632  282957  (343726) C scaffold3|size1191850_(dbseq-nr_493)_[349346,364513]    LTR/Copia           (7957)   7211    6886 174772  
   591   22.1  6.7  0.6  scaffold67|size628035     282861  283024  (343659) C rnd-1_family-545                                        Unknown               (14)    205      32 174775 *
  9295    4.9  1.9  1.6  scaffold67|size628035     282883  284125  (342558) + rnd-1_family-42                                         Unknown                594   1773     (9) 174776  
   813   26.1  1.6 15.9  scaffold67|size628035     284142  284415  (342268) C rnd-5_family-4415                                       Unknown                (0)   2135    1752 174777 *
   953    8.6  3.1  4.5  scaffold67|size628035     284153  284311  (342372) + rnd-1_family-239                                        Unknown                  1    157  (2069) 174778 *
  1190    9.0  0.0  0.0  scaffold67|size628035     284294  284448  (342235) + rnd-1_family-635                                        Unknown                  1    155     (0) 174779  
   987   13.4  1.2  0.0  scaffold67|size628035     284416  284579  (342104) + rnd-1_family-580                                        Unknown                  1    166   (173) 174780 *
  1355   32.5  1.7  2.6  scaffold67|size628035     284565  285224  (341459) C rnd-5_family-4415                                       Unknown              (807)   1328     675 174781 *
  1510   30.1  1.9  3.9  scaffold67|size628035     284725  285405  (341278) C rnd-5_family-4415                                       Unknown              (796)   1339     672 174781 *
  1694   29.2  2.2  3.6  scaffold67|size628035     284901  285639  (341044) C rnd-5_family-4415                                       Unknown              (793)   1342     614 174782 *
  1873   29.2  3.6  5.5  scaffold67|size628035     285077  285989  (340694) C rnd-5_family-4415                                       Unknown              (793)   1342     446 174783 *
  2539   20.8  1.8  3.4  scaffold67|size628035     285640  285733  (340950) + rnd-1_family-287                                        Unknown                 51    572     (0) 174784  
   631   11.0  5.5  0.9  scaffold67|size628035     285895  286004  (340679) + rnd-1_family-232                                        Unknown                  1    115   (327) 174785 *
  2507    4.1  0.3  0.3  scaffold67|size628035     285976  286291  (340392) C rnd-1_family-554                                        Unknown              (227)    316       1 174786  
  1574   12.3  1.4  1.4  scaffold67|size628035     286285  286572  (340111) + scaffold5|size2025720_(dbseq-nr_679)_[1273151,1286701]  LTR/Gypsy             7222   7509  (6042) 174787 *
   284   14.6  1.7  5.4  scaffold67|size628035     287384  287441  (339242) C rnd-1_family-775                                        Unknown                (1)    105      50 174788  
  2106   21.5  9.2  2.3  scaffold67|size628035     289050  289650  (337033) C rnd-5_family-4676                                       Unknown             (1352)    684      44 174789  
   327   26.7  2.2  3.7  scaffold67|size628035     289555  289690  (336993) + rnd-5_family-1363                                       Unknown               4281   4414     (0) 174790 *
   230   25.4  1.6  1.6  scaffold67|size628035     289785  289848  (336835) C genome_3_8709                                           DNA                    (0)    422     359 174791  
   384   26.5  1.6  5.7  scaffold67|size628035     289857  289984  (336699) C genome_2_9627                                           DNA                  (134)    295     173 174792  
  1119   20.6 16.7  0.9  scaffold67|size628035     297333  297452  (329231) C rnd-4_family-1649                                       Unknown                (0)    703     402 174793  
  1277   13.5  1.9  0.9  scaffold67|size628035     297453  297661  (329022) + rnd-1_family-29                                         Unknown                 55    265   (158) 174794  
   338   15.6  6.7  0.0  scaffold67|size628035     297632  297726  (328957) + rnd-1_family-29                                         Unknown                  3    113   (241) 174795 *
  1119   20.6 16.7  0.9  scaffold67|size628035     297662  297715  (328968) C rnd-4_family-1649                                       Unknown                (0)    401     261 174793  
  2305    9.2  0.9  3.3  scaffold67|size628035     299803  300159  (326524) + rnd-1_family-56                                         Unknown                 12    352     (2) 174795  
   363   11.9  0.0 11.8  scaffold67|size628035     300159  300234  (326449) + rnd-5_family-3853                                       Unknown                257    324    (30) 174796 *
   486   23.1  5.9  1.4  scaffold67|size628035     300365  300500  (326183) C rnd-1_family-89                                         Unknown              (296)    314     173 174797  
   983    8.0  1.5  0.0  scaffold67|size628035     300571  300707  (325976) + rnd-5_family-5932                                       Unknown                  1    139   (180) 174798  
   916   25.2  3.3  1.3  scaffold67|size628035     300724  301028  (325655) C genome_11_43780-9]3                                     Unspecified          (333)    676     366 174799 *
   926   26.8  1.4  1.1  scaffold67|size628035     300761  301035  (325648) C genome_7_4419                                           DNA                  (122)    393     118 174800 *
   959   11.0  4.9  0.0  scaffold67|size628035     301026  301189  (325494) + rnd-5_family-5932                                       Unknown                143    314     (5) 174801  
   451   29.3  7.2  0.0  scaffold67|size628035     301364  301530  (325153) + rnd-1_family-681                                        Unknown                421    599   (502) 174802  
   791   31.1  4.1  5.4  scaffold67|size628035     301662  302052  (324631) C rnd-1_family-941                                        LINE/CRE-II          (940)    747     362 174803  
  1857   19.0  2.6  7.3  scaffold67|size628035     303766  304265  (322418) + rnd-4_family-662                                        Unknown                605   1082     (0) 174804  
  1945    9.9  0.6  6.9  scaffold67|size628035     305496  305755  (320928) + genome_10_3662                                          DNA                      1    259   (441) 174805  
    68    1.5  0.0  0.0  scaffold67|size628035     305756  305821  (320862) + (TTGAACATTT)n                                           Simple_repeat            1     66     (0) 174806  
  1945    9.9  0.6  6.9  scaffold67|size628035     305822  305895  (320788) + genome_10_3662                                          DNA                    260    314   (386) 174805  
    49    6.2  1.5  0.0  scaffold67|size628035     305896  305962  (320721) + (ATGTTCAAAA)n                                           Simple_repeat            1     68     (0) 174807  
  1945   10.2  1.9 161.4  scaffold67|size628035     305963  306210  (320473) + genome_10_3662                                          DNA                    315    700     (0) 174805  
   491   22.6  5.9  7.8  scaffold67|size628035     306211  306436  (320247) + rnd-5_family-1463                                       LTR/Copia              118    304  (3477) 174808 *
  1676   27.2  1.2 10.0  scaffold67|size628035     306378  307119  (319564) + rnd-5_family-3824                                       Unknown               5205   5887   (246) 174809 *
  2466   22.5  2.1  1.8  scaffold67|size628035     306928  307600  (319083) + rnd-5_family-1463                                       LTR/Copia              311    985  (2796) 174808  
    14   18.3  6.8  0.0  scaffold67|size628035     309283  309326  (317357) + (TGACAG)n                                               Simple_repeat            1     47     (0) 174810  
  3539   20.8  4.9  2.9  scaffold67|size628035     309528  310479  (316204) + rnd-5_family-1463                                       LTR/Copia             1479   2449  (1332) 174808  
   359   29.7  0.0  0.0  scaffold67|size628035     310466  310576  (316107) + scaffold7|size730406_(dbseq-nr_160)_[16790,22653]       LTR/Copia             4368   4478  (1386) 174811 *
  5086   21.5  1.6  3.6  scaffold67|size628035     310580  311909  (314774) + rnd-5_family-1463                                       LTR/Copia             2457   3761    (20) 174808  
  5058    4.3  0.2  0.5  scaffold67|size628035     311943  312543  (314140) + genome_11_20847                                         DNA                      1    599   (209) 174812  
 42042    3.0  0.2  0.3  scaffold67|size628035     312544  317370  (309313) + scaffold7|size730406_(dbseq-nr_160)_[96026,102513]      LTR/Gypsy                1   4819  (1669) 174813  
  2788    3.4  0.6  0.0  scaffold67|size628035     317382  317707  (308976) + scaffold57|size959080_(dbseq-nr_623)_[153127,159601]    LTR/Gypsy               99    426  (6049) 174814  
  1679    4.4  3.9  0.0  scaffold67|size628035     317700  317905  (308778) + genome_11_20847                                         DNA                    595    808     (0) 174815 *
   270   18.4  0.0  0.0  scaffold67|size628035     317867  317915  (308768) C genome_2_13115                                          DNA                  (566)     49       1 174816 *
  2206    4.7  6.4  0.3  scaffold67|size628035     318110  318390  (308293) C genome_2_15377                                          DNA                    (0)    619     322 174817  
  3665    4.8  0.0  0.0  scaffold67|size628035     318392  318825  (307858) + genome_5_18917                                          DNA                      2    435     (0) 174818  
  1366    6.4  6.2  9.2  scaffold67|size628035     318826  319047  (307636) C genome_2_15377                                          DNA                  (295)    324     109 174817  
   258   15.8  0.0  0.0  scaffold67|size628035     319047  319084  (307599) + rnd-1_family-201                                        Unknown                 26     63   (822) 174819 *
  1160   16.1  0.0  1.0  scaffold67|size628035     319054  319248  (307435) C rnd-1_family-99                                         Unknown                (2)    193       1 174820  
   398   22.3  4.5  3.9  scaffold67|size628035     319200  319353  (307330) + rnd-1_family-58                                         Unknown                505    659     (7) 174821 *
    17    4.8 13.9  0.0  scaffold67|size628035     319356  319398  (307285) + GA-rich                                                 Low_complexity           1     49     (0) 174822  
   244   11.4  0.0  4.5  scaffold67|size628035     319400  319445  (307238) + rnd-1_family-61                                         Unknown                446    489    (19) 174823  
  1158   10.4  4.9  1.5  scaffold67|size628035     319456  319666  (307017) + rnd-1_family-88                                         Unknown                425    621   (370) 174824  
  1287   21.8  6.9  5.3  scaffold67|size628035     319685  320077  (306606) + genome_2_12470                                          DNA                     45    443    (15) 174825  
   347   15.2  1.2  6.2  scaffold67|size628035     320108  320191  (306492) + rnd-1_family-156                                        Unknown                641    720   (240) 174826  
  4987    8.3  0.5  0.1  scaffold67|size628035     320228  320899  (305784) C genome_3_441                                            DNA                    (0)    674       1 174827  
   258   24.4  1.8  0.0  scaffold67|size628035     320900  320974  (305709) C rnd-1_family-200                                        Unknown               (16)    486     437 174828 *
  1135   17.4  2.3  1.4  scaffold67|size628035     320952  321166  (305517) + rnd-1_family-233                                        Unknown                  1    217     (1) 174829  
   265   19.2  1.9  0.0  scaffold67|size628035     321153  321204  (305479) C genome_10_6249                                          DNA                  (281)    308     256 174830 *
   861   14.3  3.0  5.8  scaffold67|size628035     321204  321404  (305279) + rnd-1_family-22                                         Unknown                360    529   (322) 174831  
   301   23.2 13.0  0.9  scaffold67|size628035     321381  321480  (305203) C genome_10_6249                                          DNA                  (272)    317     206 174830 *
  1296   20.0  2.7  4.4  scaffold67|size628035     321423  321740  (304943) + rnd-1_family-69                                         Unknown                 45    442   (409) 174832  
   254    1.7  0.4  0.0  scaffold67|size628035     321741  321980  (304703) + (GGAGAAGAA)n                                            Simple_repeat            1    241     (0) 174833  
  1296   19.6  3.1  1.2  scaffold67|size628035     321981  322042  (304641) + rnd-1_family-69                                         Unknown                307    369     (1) 174832  
   881    4.7  0.0  0.9  scaffold67|size628035     322044  322151  (304532) C genome_2_15377                                          DNA                  (512)    107       1 174817  
  3911   14.6  5.0  1.5  scaffold67|size628035     322284  323002  (303681) + genome_6_12811                                          DNA                      2    745     (0) 174834  
    15   14.2  0.0  3.1  scaffold67|size628035     323599  323631  (303052) + (TGA)n                                                  Simple_repeat            1     32     (0) 174835  
   248   30.1  5.9  5.3  scaffold67|size628035     324016  324201  (302482) C rnd-5_family-7358                                       Unknown             (3328)    413     227 174836  
  1444   23.3  8.1  6.7  scaffold67|size628035     324665  325271  (301412) C rnd-1_family-1369                                       Unknown               (35)    615       1 174837  
   701   22.4  2.5  1.2  scaffold67|size628035     325280  325442  (301241) C rnd-1_family-1369                                       Unknown                (9)    641     477 174838  
  3258   27.7  5.0  2.0  scaffold67|size628035     325444  326609  (300074) C rnd-5_family-1667                                       LTR/Ngaro              (0)   1200       1 174839  
  1284   20.0  0.0  2.8  scaffold67|size628035     326611  326872  (299811) + rnd-1_family-1346                                       Unknown                  1    255    (20) 174840  
  2345   26.6  4.0  0.8  scaffold67|size628035     327592  328331  (298352) + rnd-5_family-1668                                       Unknown                  2    765     (3) 174841  
  1512   26.2  1.0  0.7  scaffold67|size628035     328358  328760  (297923) + rnd-1_family-1252                                       Unknown                507    910  (1497) 174842  
   667   34.1  6.5  0.0  scaffold67|size628035     328801  328992  (297691) + rnd-1_family-1252                                       Unknown                989   1192  (1215) 174842  
   234    0.5  0.0  0.0  scaffold67|size628035     328993  329197  (297486) + (CTT)n                                                  Simple_repeat            1    205     (0) 174843  
  1084   32.3  6.2  2.5  scaffold67|size628035     329198  329872  (296811) + rnd-1_family-1252                                       Unknown               1193   1954   (453) 174842  
  2201   12.3  2.4  3.3  scaffold67|size628035     329874  330242  (296441) + genome_1_5438                                           DNA                      1    366   (392) 174844  
  2822   20.9  6.7  6.7  scaffold67|size628035     330623  331433  (295250) C genome_12_5761                                          LTR/Gypsy            (779)    811       1 174845  
  1261   30.3  3.8  0.0  scaffold67|size628035     331447  331872  (294811) + rnd-1_family-1252                                       Unknown               1966   2407     (0) 174842  
   540   24.8  3.2  2.5  scaffold67|size628035     332003  332159  (294524) + rnd-5_family-1670                                       Unknown                242    399     (0) 174846  
   438   25.9  4.6  8.8  scaffold67|size628035     332163  332446  (294237) C rnd-1_family-1369                                       Unknown              (189)    461     189 174838  
   264   22.8  0.0  3.5  scaffold67|size628035     332538  332596  (294087) C rnd-1_family-1369                                       Unknown              (593)     57       1 174838  
   269   26.7  1.3  0.0  scaffold67|size628035     332717  332791  (293892) C rnd-5_family-616                                        Unknown                (0)     76       1 174847  
   240   24.6  0.0  2.9  scaffold67|size628035     332928  332998  (293685) C rnd-1_family-241                                        Unknown                (0)    455     387 174848  
   329   26.7  5.0  0.0  scaffold67|size628035     334483  334583  (292100) C rnd-5_family-2867                                       Unknown              (423)    107       2 174849  
    12   22.4  0.0  2.7  scaffold67|size628035     336390  336427  (290256) + (TTAATGA)n                                              Simple_repeat            1     37     (0) 174850  
  1412   11.6  8.0  6.3  scaffold67|size628035     338698  338831  (287852) C genome_1_17335                                          DNA                    (0)    803     680 174851  
    78    8.0  0.0  0.0  scaffold67|size628035     338832  338937  (287746) + (ACTTGGTGTC)n                                           Simple_repeat            1    106     (0) 174852  
  1412   11.6  8.0  6.3  scaffold67|size628035     338938  339113  (287570) C genome_1_17335                                          DNA                  (124)    679     488 174851  
    80    8.4  0.0  0.9  scaffold67|size628035     339114  339229  (287454) + (GTCACTCGGT)n                                           Simple_repeat            1    115     (0) 174853  
  1533    8.8  4.4 10.0  scaffold67|size628035     339232  339367  (287316) + genome_11_13808                                         LTR/ERV1               530    668     (0) 174854  
   872    5.4  0.9  0.9  scaffold67|size628035     339370  339481  (287202) C genome_1_17335                                          DNA                    (9)    794     683 174855 *
  3518    8.7  0.2  0.9  scaffold67|size628035     339463  340027  (286656) + rnd-1_family-581                                        Unknown                  1    467     (0) 174856  
   519   17.9  8.6  0.0  scaffold67|size628035     339955  340071  (286612) C rnd-1_family-1149                                       Unknown                (0)    127       1 174857 *
   622    9.3  4.1  0.0  scaffold67|size628035     340073  340169  (286514) C rnd-5_family-961                                        Unknown                (0)    733     633 174858 *
  1574    9.1  3.8  2.1  scaffold67|size628035     340158  340393  (286290) C rnd-1_family-1164                                       Unknown                (0)    249      10 174859  
  2299   16.5  2.4  3.7  scaffold67|size628035     340398  340858  (285825) + rnd-5_family-303                                        Unknown                 38    492     (2) 174860  
  1853    9.2  0.0  0.8  scaffold67|size628035     340863  341115  (285568) + rnd-1_family-1324                                       Unknown                  1    251     (4) 174861  
  1165   12.3  0.0  0.0  scaffold67|size628035     341117  341295  (285388) + rnd-1_family-683                                        Unknown                  1    179     (0) 174862 *
  2254    3.5  0.0  3.9  scaffold67|size628035     341290  341584  (285099) C genome_1_17335                                          DNA                   (97)    706     423 174855  
  2721   11.3  0.0  1.5  scaffold67|size628035     341623  342025  (284658) C rnd-1_family-157                                        Unknown                (0)   2228    1832 174863 *
 10611    1.8  0.1  1.0  scaffold67|size628035     342017  343241  (283442) C rnd-1_family-157                                        Unknown             (1014)   1214       1 174864  
  1205   18.1  1.4 17.6  scaffold67|size628035     343242  343597  (283086) C genome_1_17335                                          DNA                    (0)    803     497 174865  
 10560    9.9  2.8  0.4  scaffold67|size628035     343598  345159  (281524) + rnd-1_family-350                                        Unknown                  1   1573     (0) 174866  
  8810   12.2  2.7  1.5  scaffold67|size628035     343883  345324  (281359) C rnd-4_family-28                                         Unknown                (0)   1968     510 174867 *
  1202   23.1 11.9  0.9  scaffold67|size628035     345325  345709  (280974) C genome_9_1663                                           DNA                    (3)    428       2 174868  
  8031    5.7  0.5  0.9  scaffold67|size628035     345710  346732  (279951) C rnd-1_family-135                                        Unknown                (0)   1019       1 174869  
  2591    4.2  0.6  0.0  scaffold67|size628035     346734  347044  (279639) + rnd-5_family-1306                                       Unknown                  1    313     (0) 174870  
  2125    8.6  1.4  0.0  scaffold67|size628035     347046  347337  (279346) C rnd-1_family-1347                                       Unknown                (1)    296       1 174871  
  1081   18.4  2.6  8.0  scaffold67|size628035     347451  347547  (279136) C genome_1_17335                                          DNA                  (377)    426     330 174851  
    31    2.2  0.0  9.6  scaffold67|size628035     347548  347604  (279079) + (TCACTTGGT)n                                            Simple_repeat            1     52     (0) 174872  
  1081   18.4  2.6  8.0  scaffold67|size628035     347605  347618  (279065) C genome_1_17335                                          DNA                  (474)    329     317 174851  
    67    9.3  0.0  1.0  scaffold67|size628035     347619  347723  (278960) + (TCACTTGGTT)n                                           Simple_repeat            1    104     (0) 174873  
  1081   18.4  2.6  8.0  scaffold67|size628035     347724  347912  (278771) C genome_1_17335                                          DNA                  (487)    316     142 174851 *
  2466   11.2 22.2  1.5  scaffold67|size628035     347733  348148  (278535) + genome_11_13808                                         LTR/ERV1                 1    529   (139) 174874  
    97   11.8  0.0  0.6  scaffold67|size628035     348149  348324  (278359) + (GTCACTCGGT)n                                           Simple_repeat            1    175     (0) 174875  
  2466   11.2 22.2  1.5  scaffold67|size628035     348325  348462  (278221) + genome_11_13808                                         LTR/ERV1               530    668     (0) 174874  
  1228    8.9  0.5  5.0  scaffold67|size628035     348463  348595  (278088) C genome_1_17335                                          DNA                  (678)    125       1 174851  
    13   22.1  0.0  0.0  scaffold67|size628035     348926  348957  (277726) + (TCC)n                                                  Simple_repeat            1     32     (0) 174876  
    14    4.9  0.0  0.0  scaffold67|size628035     349067  349087  (277596) + (TCC)n                                                  Simple_repeat            1     21     (0) 174877  
    12   14.6  0.0  6.2  scaffold67|size628035     356800  356833  (269850) + (TTTGAA)n                                               Simple_repeat            1     32     (0) 174878  
   230   14.1 29.5  0.0  scaffold67|size628035     359494  359571  (267112) C rnd-5_family-1414                                       Unknown             (1770)    480     380 174879  
  2587    5.2  4.6  0.0  scaffold67|size628035     359620  359948  (266735) C genome_10_22051                                         DNA                    (0)    344       1 174880  
   231   15.5  6.4  4.2  scaffold67|size628035     359909  359955  (266728) + genome_10_11176                                         DNA                     14     61   (395) 174881 *
   622    5.5  1.1  2.2  scaffold67|size628035     360016  360108  (266575) C rnd-5_family-2910                                       Unknown                (0)     98       7 174882  
   451   14.8  1.2  0.0  scaffold67|size628035     360115  360195  (266488) + rnd-4_family-116                                        Unknown                  1     82  (2131) 174883 *
  1262    6.5  0.0  0.0  scaffold67|size628035     360186  360339  (266344) C genome_8_22558                                          DNA                   (37)    401     248 174884 *
  2125   13.5  0.3  3.7  scaffold67|size628035     360339  360700  (265983) C rnd-1_family-56                                         Unknown                (2)    352       3 174885  
    11   28.0  0.0  6.8  scaffold67|size628035     361286  361348  (265335) + (GGACAT)n                                               Simple_repeat            1     59     (0) 174886  
   278   13.2  0.0  0.0  scaffold67|size628035     361849  361886  (264797) + rnd-5_family-151                                        Unknown                  3     40  (3191) 174887  
   440    6.9  0.0  0.0  scaffold67|size628035     361956  362013  (264670) C rnd-5_family-372                                        Unknown                (0)   2789    2732 174888  
   956   13.2  6.8  4.1  scaffold67|size628035     362014  362203  (264480) + genome_12_20707                                         DNA                    172    366   (442) 174889  
 19968    6.4  2.4  1.9  scaffold67|size628035     362204  364913  (261770) C rnd-5_family-372                                        Unknown               (64)   2725       1 174888  
  1258   20.0 11.2  0.5  scaffold67|size628035     364933  365288  (261395) + rnd-4_family-1649                                       Unknown                310    703     (0) 174890  
  1252   19.1 12.1  1.3  scaffold67|size628035     365424  365779  (260904) C rnd-4_family-1649                                       Unknown                (0)    703     310 174891  
   285   20.0  0.0  2.7  scaffold67|size628035     365911  365987  (260696) + rnd-3_family-180                                        Unknown                298    372    (88) 174892  
   496   15.4  9.1  0.0  scaffold67|size628035     366227  366336  (260347) C rnd-1_family-1149                                       Unknown                (7)    120       1 174893  
   468   15.6  3.1  1.0  scaffold67|size628035     366341  366437  (260246) C rnd-5_family-961                                        Unknown                (2)    731     633 174894 *
   808    9.1 15.1  2.4  scaffold67|size628035     366427  366572  (260111) C rnd-1_family-1164                                       Unknown                (1)    248      85 174895  
  1131   23.1  7.2  5.3  scaffold67|size628035     366578  367140  (259543) C rnd-5_family-2365                                       Unknown              (285)    526      64 174896  
   622   29.0  5.4  8.1  scaffold67|size628035     367088  367533  (259150) + genome_11_20665                                         DNA                    342    776   (528) 174897 *
 57133    1.1  0.9  0.2  scaffold67|size628035     367576  373900  (252783) + scaffold267|size214906_(dbseq-nr_44)_[101401,107772]    LTR/Gypsy                1   6372     (0) 174898  
  1885   18.4  0.9  0.6  scaffold67|size628035     373910  374248  (252435) C genome_7_97590-9]4                                      Unspecified          (883)    340       1 174899  
   872   15.0  1.7  0.1  scaffold67|size628035     374284  374464  (252219) C rnd-1_family-56                                         Unknown              (114)    240      19 174900  
   464   23.8  2.0  2.0  scaffold67|size628035     374333  374466  (252217) + rnd-4_family-1649                                       Unknown                439    572   (131) 174901 *
  1870   10.8  0.0 11.3  scaffold67|size628035     374467  374811  (251872) + genome_10_17896                                         DNA                      1    310  (1410) 174902  
  5519    8.8  1.5  3.8  scaffold67|size628035     374813  375924  (250759) + genome_10_15038                                         DNA                    374   1720     (0) 174903  
   771   16.7  0.0  0.8  scaffold67|size628035     375949  376081  (250602) + rnd-4_family-710                                        Unknown                  1    132     (0) 174904  
  1745    8.1  0.8  3.6  scaffold67|size628035     376085  376341  (250342) C genome_8_22558                                          DNA                  (188)    250       1 174905  
  5608    6.0  3.7  0.6  scaffold67|size628035     376342  377266  (249417) + rnd-4_family-116                                        Unknown                 64   1016  (1197) 174906  
   683   15.7 15.0  0.0  scaffold67|size628035     377665  377817  (248866) C rnd-5_family-5932                                       Unknown                (1)    318     143 174907  
   643   27.3 10.7  0.3  scaffold67|size628035     377792  378081  (248602) + genome_7_4419                                           DNA                     93    412   (103) 174908 *
   749   26.7  7.0  0.3  scaffold67|size628035     377829  378099  (248584) + genome_11_43780-9]3                                     Unspecified            381    669   (340) 174909  
   786    9.5  8.7  0.0  scaffold67|size628035     378102  378227  (248456) C rnd-5_family-5932                                       Unknown              (179)    140       4 174910  
   236   23.4 14.1  0.0  scaffold67|size628035     378573  378636  (248047) + rnd-4_family-237                                        Unknown                 24     96   (182) 174911 *
   799   29.2  6.0  3.3  scaffold67|size628035     378585  379116  (247567) C genome_11_172910-9]15                                   Unspecified            (0)    546       1 174912 *
  1138   22.3  0.4  2.4  scaffold67|size628035     378874  379126  (247557) C rnd-4_family-237                                        Unknown                (6)    272      25 174913  
    54   23.9  3.7  0.6  scaffold67|size628035     379525  379688  (246995) + (TTCCTC)n                                               Simple_repeat            1    169     (0) 174914  
   735   18.9  1.1  6.8  scaffold67|size628035     380380  380566  (246117) + rnd-5_family-5802                                       Unknown                242    418     (0) 174915  
    12   16.5  0.0  0.0  scaffold67|size628035     380884  380910  (245773) + (ACAAC)n                                                Simple_repeat            1     27     (0) 174916  
    18   27.0  0.0  0.0  scaffold67|size628035     381337  381389  (245294) + (GTA)n                                                  Simple_repeat            1     53     (0) 174917  
   720   25.3  3.0  5.5  scaffold67|size628035     382221  382613  (244070) + rnd-1_family-763                                        Unknown                 41    424    (17) 174918  
    14   20.9  0.0  0.0  scaffold67|size628035     383949  383981  (242702) + (CGT)n                                                  Simple_repeat            1     33     (0) 174919  
    19   19.9  0.0  0.0  scaffold67|size628035     384339  384379  (242304) + (TTG)n                                                  Simple_repeat            1     41     (0) 174920  
   718   24.3  2.3  4.3  scaffold67|size628035     385336  385550  (241133) + genome_6_2456                                           DNA                      4    214   (163) 174921  
  3489    4.8  0.5  0.0  scaffold67|size628035     385551  385969  (240714) C genome_4_21158                                          DNA                    (0)    421       1 174922  
   770   17.7  0.7  0.7  scaffold67|size628035     385970  386117  (240566) + genome_6_2456                                           DNA                    213    360    (17) 174923  
  4585    4.2  1.6  2.8  scaffold67|size628035     386118  386688  (239995) C genome_6_8638                                           LTR/Gypsy              (0)    564       1 174924  
    12   23.3  4.4  0.0  scaffold67|size628035     387673  387717  (238966) + (GTTGTGT)n                                              Simple_repeat            1     47     (0) 174925  
   591   25.4  9.6  9.8  scaffold67|size628035     388476  388924  (237759) + rnd-5_family-5132                                       Unknown               1643   2090     (0) 174926  
   493    5.0  0.0  0.0  scaffold67|size628035     396193  396252  (230431) C genome_7_155710-9]4                                     Unspecified            (2)    953     894 174927  
   921    8.2  0.0  3.7  scaffold67|size628035     396262  396400  (230283) + genome_5_5679                                           DNA                      1    134   (301) 174928  
   317   28.9  0.6  8.1  scaffold67|size628035     396401  396429  (230254) C genome_3_18267                                          DNA                    (0)    434     279 174929  
   922   11.6  0.7  0.7  scaffold67|size628035     397157  397303  (229380) + genome_5_5679                                           DNA                    127    273   (162) 174930  
   357   28.8  3.7  1.5  scaffold67|size628035     397304  397437  (229246) C genome_12_13613                                         DNA                    (0)    524     388 174931  
   379   15.2  0.0  0.0  scaffold67|size628035     398594  398652  (228031) + rnd-5_family-244                                        Unknown                297    355     (1) 174932  
  1246   16.9  3.0  2.5  scaffold67|size628035     398660  398896  (227787) C genome_12_13613                                         DNA                  (286)    238       1 174931  
 50345    0.6  0.2  0.2  scaffold67|size628035     399066  404600  (222083) + scaffold178|size795848_(dbseq-nr_718)_[393430,398968]   LTR/Copia                1   5539     (0) 174933  
  4228    7.4  0.0  0.4  scaffold67|size628035     404858  405383  (221300) C genome_12_13613                                         DNA                    (0)    524       1 174934  
   820   17.8  6.3  0.6  scaffold67|size628035     405384  405539  (221144) + genome_5_5679                                           DNA                    271    435     (0) 174935  
   395   10.2  3.4  0.0  scaffold67|size628035     405540  405595  (221088) C genome_7_155710-9]4                                     Unspecified           (57)    898     841 174936  
  2070   11.5 15.8  3.1  scaffold67|size628035     405607  406037  (220646) + genome_9_166370-9]2                                     Unspecified              1    484   (131) 174937  
   269    9.8  6.9 14.9  scaffold67|size628035     405983  406054  (220629) C genome_10_6249                                          DNA                  (396)    193     127 174938 *
  1639    7.3  0.0  0.0  scaffold67|size628035     406057  406262  (220421) C genome_12_77300-9]2                                     Unspecified          (167)    206       1 174939 *
  2065    9.6  9.9  0.3  scaffold67|size628035     406262  406574  (220109) + genome_3_19411                                          DNA                     50    392     (0) 174940  
  1540   17.9  1.1  0.4  scaffold67|size628035     406575  406843  (219840) C genome_1_18143                                          DNA                  (218)    271       1 174941  
  1336   18.6  3.8  0.0  scaffold67|size628035     406844  407105  (219578) C genome_7_4584                                           DNA                   (88)    332      61 174942  
   514   22.3  2.8  8.4  scaffold67|size628035     407127  407302  (219381) + genome_11_523                                           DNA                    376    542   (125) 174943  
  4668   14.0  6.0  0.4  scaffold67|size628035     407323  408119  (218564) C genome_12_19731                                         DNA                    (4)    843       2 174944  
   240   19.6  2.0  0.0  scaffold67|size628035     408225  408275  (218408) + rnd-1_family-83                                         Unknown                  1     52  (1299) 174945  
    43   16.1  0.0  0.0  scaffold67|size628035     408280  408356  (218327) + GA-rich                                                 Low_complexity           1     77     (0) 174946  
   251    0.9  0.4  0.4  scaffold67|size628035     408359  408591  (218092) + (GAAGAAGAG)n                                            Simple_repeat            1    233     (0) 174947  
    70    7.6  0.0  0.0  scaffold67|size628035     408592  408688  (217995) + (AGACAA)n                                               Simple_repeat            1     97     (0) 174948  
   232   24.3  5.7  6.3  scaffold67|size628035     408719  408894  (217789) C genome_4_3227                                           DNA                  (521)    726     552 174949  
   308   26.8  3.1  4.8  scaffold67|size628035     409377  409568  (217115) + rnd-5_family-3106                                       Unknown                433    621     (0) 174950  
   236   27.8  5.9  5.2  scaffold67|size628035     409943  410094  (216589) + rnd-1_family-769                                        Unknown               1312   1464    (30) 174951  
  6898    9.1  3.7  0.9  scaffold67|size628035     410095  411058  (215625) C scaffold170|size558746_(dbseq-nr_246)_[277812,288266]   LTR/Gypsy           (5829)   4626    3636 174952  
   376    7.4  2.5  0.0  scaffold67|size628035     411038  411103  (215580) C scaffold170|size558746_(dbseq-nr_246)_[277812,288266]   LTR/Gypsy           (7108)   3347    3295 174952 *
  2726    7.8  1.9  0.3  scaffold67|size628035     411104  411477  (215206) C scaffold170|size558746_(dbseq-nr_246)_[277812,288266]   LTR/Gypsy           (8391)   2064    1685 174952  
  9330    6.4  0.2  1.7  scaffold67|size628035     411618  412846  (213837) C rnd-1_family-194                                        Unknown             (1483)   1210       1 174953  
  4091    8.2  4.5  0.5  scaffold67|size628035     412846  413405  (213278) + scaffold170|size558746_(dbseq-nr_246)_[277812,288266]   LTR/Gypsy             4046   4627  (5828) 174954 *
  2660   22.2  5.7  5.8  scaffold67|size628035     413518  414484  (212199) C rnd-5_family-243                                        DNA/PIF-Harbinger    (368)   1625     660 174955  
   480   11.4  0.0  0.0  scaffold67|size628035     414465  414534  (212149) C genome_12_13613                                         DNA                  (453)     71       2 174956 *
  2609   16.8  0.7  0.0  scaffold67|size628035     414540  414974  (211709) C genome_3_18267                                          DNA                    (0)    439       2 174957  
  3892    7.4  0.9  0.6  scaffold67|size628035     415127  415657  (211026) C genome_1_5829                                           DNA                    (0)    551      19 174958  
   405   21.6  1.0  2.0  scaffold67|size628035     415656  415754  (210929) + genome_2_5130                                           DNA                    328    425   (140) 174959 *
  1031    9.7  0.0  0.0  scaffold67|size628035     415748  415881  (210802) + rnd-1_family-448                                        Unknown                  1    134   (415) 174960  
  2771    8.4  7.1  0.0  scaffold67|size628035     415882  416262  (210421) C genome_1_5806                                           DNA                    (0)    784     377 174961  
  1551   21.8  0.3  0.6  scaffold67|size628035     416187  416551  (210132) + rnd-1_family-396                                        Unknown                100    463     (1) 174962 *
  1591    7.9  0.5  8.9  scaffold67|size628035     417339  417628  (209055) + rnd-1_family-1285                                       Unknown                  1    232     (0) 174963  
   618   10.5  0.0  0.0  scaffold67|size628035     417631  417725  (208958) + rnd-5_family-384                                        Unknown                  1     95   (307) 174964  
   615   14.9  0.8  0.8  scaffold67|size628035     417708  417829  (208854) + rnd-1_family-835                                        Unknown                 25    146   (320) 174965 *
   839   12.9  0.0  0.0  scaffold67|size628035     417846  417977  (208706) C rnd-1_family-1243                                       Unknown                (0)    132       1 174966  
  2631   17.7  3.0  0.8  scaffold67|size628035     418000  418499  (208184) C rnd-1_family-558                                        Unknown                (0)    511       1 174967  
  2407   10.1  3.3  0.5  scaffold67|size628035     418500  418859  (207824) C genome_10_9079                                          DNA                  (991)    370       1 174968  
   429   13.2  0.0  0.0  scaffold67|size628035     418786  418868  (207815) + genome_1_5806                                           DNA                    738    784     (0) 174969 *
 13621    5.8  0.8  1.1  scaffold67|size628035     418869  420747  (205936) C rnd-1_family-263                                        Unknown              (126)   2142     134 174970  
   555   19.4  7.9  0.7  scaffold67|size628035     420895  421034  (205649) C rnd-1_family-389                                        Unknown                (0)    375     226 174971  
  1738   12.1  1.7  2.4  scaffold67|size628035     421040  421335  (205348) + rnd-5_family-1043                                       Unknown                  1    294   (208) 174972  
   468    9.7  1.0 16.3  scaffold67|size628035     421336  421434  (205249) C genome_3_21789                                          DNA                  (409)     86       1 174973  
   233   29.8  2.3  2.3  scaffold67|size628035     421447  421532  (205151) C genome_2_13648                                          LTR/Copia            (375)    209     124 174974  
   283   23.1  3.8  1.2  scaffold67|size628035     421695  421773  (204910) C genome_12_13613                                         DNA                  (124)    400     320 174975  
  1772   21.9  6.6  1.9  scaffold67|size628035     422124  422622  (204061) C rnd-5_family-243                                        DNA/PIF-Harbinger    (368)   1625    1104 174976  
   493   11.4  0.0  0.0  scaffold67|size628035     422989  423058  (203625) C genome_12_13613                                         DNA                  (453)     71       2 174975  
  1181   20.1  0.4  0.4  scaffold67|size628035     423064  423288  (203395) C genome_3_18267                                          DNA                    (0)    439     215 174977  
  4256    6.3  0.6  0.2  scaffold67|size628035     423290  423811  (202872) C genome_12_13613                                         DNA                    (0)    524       1 174978  
   796   10.7  1.6  0.0  scaffold67|size628035     423815  423935  (202748) C genome_3_18267                                          DNA                  (226)    213      91 174977 *
  1850   10.1  0.4  1.1  scaffold67|size628035     423932  424201  (202482) + rnd-1_family-601                                        Unknown                  1    268   (816) 174979  
 43224    5.7  0.9  0.4  scaffold67|size628035     424213  432825  (193858) + rnd-1_family-221                                        Unknown                  1   5281     (0) 174980  
    14    0.0 11.5  0.0  scaffold67|size628035     432989  433014  (193669) + (GATCA)n                                                Simple_repeat            1     29     (0) 174981  
    14   14.1  0.0 11.4  scaffold67|size628035     433289  433307  (193376) + (GATG)n                                                 Simple_repeat            1     41     (0) 174982  
    14    7.8  3.7  0.0  scaffold67|size628035     433308  433334  (193349) + (TTGGA)n                                                Simple_repeat            1     28     (0) 174983  
  2595   10.6  6.8  7.3  scaffold67|size628035     433407  433917  (192766) C rnd-1_family-554                                        Unknown               (34)    509       1 174984  
   670   21.1  2.1  6.1  scaffold67|size628035     437713  437899  (188784) C genome_5_8084                                           DNA                    (0)    550     371 174985  
   771   14.5  2.3  0.0  scaffold67|size628035     437950  438080  (188603) C genome_5_8084                                           DNA                  (371)    179      46 174985  
   699   27.1  1.9  5.2  scaffold67|size628035     442716  443089  (183594) C rnd-1_family-763                                        Unknown               (38)    403      42 174986  
   912   21.5  0.5  0.0  scaffold67|size628035     443241  443440  (183243) C genome_5_12790                                          DNA                    (0)   1569    1369 174987  
  1188    8.2  2.5  0.0  scaffold67|size628035     443532  443690  (182993) + rnd-1_family-370                                        DNA/PIF-Harbinger        3    165   (253) 174988  
  1195   16.9  1.2  1.6  scaffold67|size628035     444772  445024  (181659) + rnd-1_family-370                                        DNA/PIF-Harbinger      167    418     (0) 174989  
  8913   14.5  1.4  0.7  scaffold67|size628035     445253  446824  (179859) + rnd-1_family-437                                        Unknown                  1   1529    (36) 174990  
  1480   14.4  2.7 14.3  scaffold67|size628035     446812  447184  (179499) C genome_5_12790                                          DNA                 (1234)    335       1 174991 *
  1021   12.8  2.7  0.0  scaffold67|size628035     448484  448632  (178051) + rnd-5_family-1017                                       Unknown                  1    153     (0) 174992  
   978   12.1  1.3  0.7  scaffold67|size628035     448638  448787  (177896) + rnd-1_family-1361                                       Unknown                  1    151     (6) 174993  
   881   19.3  4.1  2.8  scaffold67|size628035     449577  449821  (176862) C rnd-1_family-542                                        Unknown                (0)    507     260 174994  
   393   29.0  4.6  2.5  scaffold67|size628035     450226  450575  (176108) C rnd-1_family-813                                        Unknown              (479)    377      21 174995  
   229   26.1  3.3  3.3  scaffold67|size628035     450906  450996  (175687) C rnd-5_family-1006                                       Unknown              (312)   2560    2470 174996  
  1220   26.2  6.0  0.8  scaffold67|size628035     452286  452661  (174022) + rnd-1_family-347                                        Unknown                626   1021    (54) 174997  
 21544   12.5  1.6  1.2  scaffold67|size628035     452662  456365  (170318) + scaffold59|size999685_(dbseq-nr_521)_[837204,843678]    LTR/Gypsy                1   3683  (2739) 174998  
 14054   14.2  1.9  1.4  scaffold67|size628035     456366  458649  (168034) + scaffold61|size850897_(dbseq-nr_469)_[557107,562633]    LTR/Gypsy             3231   5527     (0) 174999  
   487    6.8  2.7  0.0  scaffold67|size628035     458651  458724  (167959) + rnd-1_family-411                                        Unknown                836    911     (0) 175000  
    12    8.1  3.6  3.6  scaffold67|size628035     462123  462150  (164533) + (TCCA)n                                                 Simple_repeat            1     28     (0) 175001  
    28    3.3  0.0  0.0  scaffold67|size628035     464656  464686  (161997) + (CTC)n                                                  Simple_repeat            1     31     (0) 175002  
    16   14.9  3.3  0.0  scaffold67|size628035     465279  465308  (161375) + (CA)n                                                   Simple_repeat            1     31     (0) 175003  
    19   13.0  0.0  0.0  scaffold67|size628035     465389  465422  (161261) + (TCC)n                                                  Simple_repeat            1     34     (0) 175004  
    11   20.2  2.9  0.0  scaffold67|size628035     467107  467140  (159543) + (AATGCA)n                                               Simple_repeat            1     35     (0) 175005  
   248   23.3 16.4  0.0  scaffold67|size628035     467382  467454  (159229) C scaffold63|size1124630_(dbseq-nr_381)_[616819,628943]   LTR/Gypsy            (420)  11705   11621 175006  
  1445   29.6  4.6  4.4  scaffold67|size628035     467646  468300  (158383) C scaffold312|size187761_(dbseq-nr_665)_[118269,124269]   LTR/Gypsy            (678)   5323    4668 175007  
   283   27.7  0.0  0.0  scaffold67|size628035     468461  468525  (158158) + genome_11_172910-9]15                                   Unspecified            480    544     (2) 175008  
  2395   10.9  0.9  0.3  scaffold67|size628035     468771  469119  (157564) + genome_7_9296                                           DNA                      1    351     (0) 175009  
 57490    2.3  0.1  0.2  scaffold67|size628035     470558  477008  (149675) C scaffold64|size1002091_(dbseq-nr_604)_[196390,202831]   LTR/Gypsy              (0)   6442       1 175010  
  5326   18.4  0.2  1.8  scaffold67|size628035     480089  481119  (145564) + rnd-1_family-187                                        DNA/hAT-Tag1          1860   2874   (508) 175011  
  1135   17.9  9.5  0.4  scaffold67|size628035     481120  481360  (145323) C rnd-1_family-328                                        Unknown              (875)    544     282 175012  
   497   21.1  0.0  0.0  scaffold67|size628035     481714  481817  (144866) + genome_8_12029                                          DNA                    189    292     (0) 175013  
   365   20.8  0.0  1.3  scaffold67|size628035     481822  481899  (144784) + genome_11_89010-9]2                                     Unspecified            273    349   (130) 175014 *
   526   26.3  7.8  0.0  scaffold67|size628035     481898  482076  (144607) + genome_7_4419                                           DNA                    180    372   (143) 175015  
   747    8.3  0.0  2.8  scaffold67|size628035     482111  482221  (144462) + rnd-1_family-135                                        Unknown                536    643   (376) 175016 *
   906   12.5  1.7  3.3  scaffold67|size628035     482126  482290  (144393) C rnd-1_family-99                                         Unknown                (0)    195      53 175017  
  1211   16.2  9.3  8.1  scaffold67|size628035     482335  482664  (144019) + rnd-1_family-58                                         Unknown                317    650    (16) 175018  
   153    0.0  0.0  0.0  scaffold67|size628035     482665  482796  (143887) + (AGA)n                                                  Simple_repeat            1    132     (0) 175019  
  1211   15.5  9.7 15.0  scaffold67|size628035     482797  482883  (143800) + rnd-1_family-58                                         Unknown                651    662     (4) 175018  
   708   14.7  0.0  0.9  scaffold67|size628035     482981  483097  (143586) C rnd-5_family-2837                                       Unknown              (325)    235     120 175020  
   259   18.2 32.8  0.7  scaffold67|size628035     483150  483265  (143418) C genome_6_12811                                          DNA                  (592)    153       1 175021  
   742   15.7  2.5 14.4  scaffold67|size628035     483322  483522  (143161) C genome_3_3699                                           DNA/centromeric        (0)    642     463 175022  
  1038   18.6  0.0  1.0  scaffold67|size628035     483528  483728  (142955) C genome_3_7528                                           DNA                    (0)    456     258 175023  
   835   28.4  1.7  2.1  scaffold67|size628035     484060  484643  (142040) + rnd-1_family-207                                        DNA/TcMar-Tc2          238    793    (22) 175024  
  1842   13.2  2.7  5.5  scaffold67|size628035     484941  485277  (141406) C genome_10_413                                           DNA                    (0)    328       1 175025  
   407   19.0  1.9  2.2  scaffold67|size628035     485302  485451  (141232) + rnd-1_family-400                                        Unknown                  2    124     (0) 175026  
  1142   31.3  7.4  2.6  scaffold67|size628035     485506  486129  (140554) C genome_3_7906                                           DNA                  (953)    653       1 175027  
  2932    7.3  0.5  0.0  scaffold67|size628035     486131  486500  (140183) + genome_12_77300-9]2                                     Unspecified              1    372     (1) 175028  
   608   20.8 19.9  1.9  scaffold67|size628035     486499  486719  (139964) C genome_3_21239                                          DNA/centromeric      (223)    484     192 175022 *
 57692    0.0  0.0  0.0  scaffold67|size628035     486724  493079  (133604) + scaffold67|size628035_(dbseq-nr_339)_[488031,494386]    LTR/Copia                1   6356     (0) 175029  
   590    5.4  0.0  0.0  scaffold67|size628035     493083  493156  (133527) + genome_3_7906                                           DNA                   1533   1606     (0) 175030  
   241   25.5 11.2  0.0  scaffold67|size628035     493171  493268  (133415) + genome_2_9627                                           DNA                      1    109   (320) 175031 *
  1325    9.8  0.0  0.0  scaffold67|size628035     493184  493377  (133306) C genome_7_200430-9]5                                     Unspecified            (2)    374     181 175032  
   264    9.1  2.2  2.2  scaffold67|size628035     493377  493421  (133262) + rnd-1_family-1302                                       Unknown                 56    100   (102) 175033 *
   470   11.0  0.0  2.7  scaffold67|size628035     493441  493515  (133168) + rnd-1_family-1331                                       Unknown                  1     73   (286) 175034  
  3576    7.3  4.1  0.2  scaffold67|size628035     493603  494095  (132588) C rnd-5_family-135                                        Unknown                (0)   2027    1516 175035  
    13   18.3  0.0  3.1  scaffold67|size628035     494315  494347  (132336) + (AAC)n                                                  Simple_repeat            1     32     (0) 175036  
   948    5.7  1.6  0.0  scaffold67|size628035     494776  494897  (131786) C rnd-5_family-135                                        Unknown              (512)   1515    1392 175035  
   501    7.9  0.0  0.0  scaffold67|size628035     494898  494960  (131723) + rnd-1_family-513                                        Unknown                275    337   (217) 175037  
  9847    4.0  2.7  0.1  scaffold67|size628035     494981  495956  (130727) C rnd-5_family-135                                        Unknown              (814)   1213     208 175035  
    56    1.8  1.7  0.0  scaffold67|size628035     495957  496014  (130669) + (AAC)n                                                  Simple_repeat            1     59     (0) 175038  
  9847    4.0  2.7  0.1  scaffold67|size628035     496015  496219  (130464) C rnd-5_family-135                                        Unknown             (1820)    207       2 175035  
  1441   13.4  0.0  0.6  scaffold67|size628035     496222  496518  (130165) + rnd-1_family-500                                        Unknown                  2    252    (30) 175039  
  2347    9.8  0.3  6.9  scaffold67|size628035     496522  496894  (129789) C rnd-1_family-56                                         Unknown                (2)    352       3 175040  
  1307   18.1 16.4  0.9  scaffold67|size628035     500242  500295  (126388) + rnd-4_family-1649                                       Unknown                261    384   (319) 175041  
  1349    9.7  0.0  0.0  scaffold67|size628035     500296  500490  (126193) C rnd-1_family-56                                         Unknown              (157)    197       3 175042  
  1307   18.1 16.4  0.9  scaffold67|size628035     500491  500625  (126058) + rnd-4_family-1649                                       Unknown                385    703     (0) 175041  
   355    3.6  1.6 12.3  scaffold67|size628035     500640  500702  (125981) C rnd-1_family-1302                                       Unknown               (96)    106      50 175043 *
   896   12.8  5.1  0.0  scaffold67|size628035     500698  500853  (125830) C genome_7_200430-9]5                                     Unspecified          (197)    179      16 175044  
 50357    0.5  0.3  0.2  scaffold67|size628035     501145  506675  (120008) + scaffold178|size795848_(dbseq-nr_718)_[393430,398968]   LTR/Copia                1   5539     (0) 175045  
  1436   12.7  0.0  0.9  scaffold67|size628035     512249  512471  (114212) C genome_3_7528                                           DNA                    (0)    456     236 175046  
   964   23.6  0.9  0.4  scaffold67|size628035     512464  512715  (113968) C scaffold706|size52967_(dbseq-nr_370)_[10280,16621]      LTR/Gypsy           (1411)   5067    4754 175047 *
  1688   15.6  2.2 10.5  scaffold67|size628035     512726  513126  (113557) + scaffold133|size826974_(dbseq-nr_519)_[800995,807399]   LTR/Gypsy             6035   6405     (0) 175048  
   645   27.5  8.1  2.6  scaffold67|size628035     513132  513462  (113221) C scaffold54|size513971_(dbseq-nr_161)_[292804,299259]    LTR/Gypsy           (1723)   4706    4346 175049 *
  1827   27.7  2.1  1.9  scaffold67|size628035     513449  514100  (112583) C scaffold262|size255468_(dbseq-nr_477)_[200723,207208]   LTR/Gypsy           (2113)   4428    3771 175050  
   528   24.3  8.4  1.6  scaffold67|size628035     514376  514613  (112070) + rnd-1_family-11                                         Unknown                178    431  (1217) 175051  
  3567    9.8 11.8  1.1  scaffold67|size628035     514614  515173  (111510) + genome_2_15377                                          DNA                      1    619     (0) 175052  
   395   17.8 11.1  4.2  scaffold67|size628035     515175  515309  (111374) + rnd-1_family-14                                         Unknown                931   1074   (548) 175053  
   397   15.7  1.0 11.0  scaffold67|size628035     515381  515480  (111203) + rnd-1_family-14                                         Unknown               1115   1205   (417) 175053 *
   552   12.9  1.0  1.0  scaffold67|size628035     515456  515557  (111126) + rnd-5_family-3758                                       Unknown                123    224    (26) 175054  
   338   14.3  0.0 11.5  scaffold67|size628035     515734  515820  (110863) + rnd-1_family-603                                        Unknown                 10     87     (1) 175055 *
   671   18.0  0.0  0.8  scaffold67|size628035     515794  515922  (110761) + rnd-5_family-3758                                       Unknown                123    250     (0) 175056  
   250   16.6  7.5  1.4  scaffold67|size628035     515937  516003  (110680) + rnd-1_family-138                                        Unknown                163    233   (334) 175057 *
  1342   13.4  6.2  8.5  scaffold67|size628035     515983  516961  (109722) + rnd-1_family-246                                        Unknown                  1    643     (0) 175058  
   672   19.5 12.0  0.5  scaffold67|size628035     516963  517153  (109530) C rnd-1_family-224                                        Unknown               (86)    214       2 175059  
    34    0.0  0.0  0.0  scaffold67|size628035     517193  517224  (109459) + (TCTA)n                                                 Simple_repeat            1     32     (0) 175060  
  3348    8.1  0.0  0.5  scaffold67|size628035     517225  517657  (109026) C genome_9_4307                                           DNA                    (0)    431       1 175061  
   529   23.7  5.7  6.1  scaffold67|size628035     517703  517967  (108716) + rnd-5_family-9                                          Unknown                145    408   (448) 175062  
   334   19.3  1.2  6.3  scaffold67|size628035     518020  518102  (108581) + rnd-5_family-9                                          Unknown                557    635   (221) 175062  
  3692    4.9  0.2  0.4  scaffold67|size628035     518103  518555  (108128) + genome_7_3728                                           DNA                      1    452     (0) 175063  
   270   27.9  0.0  3.1  scaffold67|size628035     518608  518707  (107976) C rnd-1_family-37                                         Unknown              (982)   5240    5144 175064  
    15   24.3  1.4  7.3  scaffold67|size628035     518808  518879  (107804) + (TGT)n                                                  Simple_repeat            1     68     (0) 175065  
   237   23.9  0.0  0.0  scaffold67|size628035     518887  518932  (107751) + rnd-1_family-794                                        Unknown                 19     64     (0) 175066  
   627   25.7  2.5  3.6  scaffold67|size628035     518935  519204  (107479) + rnd-1_family-268                                        Unknown                  4    227    (79) 175067  
    12   25.3  5.2  1.7  scaffold67|size628035     519467  519524  (107159) + (TATCAT)n                                               Simple_repeat            1     60     (0) 175068  
   286   29.0  9.4  3.7  scaffold67|size628035     520311  520564  (106119) + rnd-1_family-54                                         Unknown                133    400  (2015) 175069 *
  1538   23.7  6.2  7.2  scaffold67|size628035     520356  520772  (105911) C rnd-5_family-142                                        Unknown               (54)    749     340 175070  
    91    2.3  0.0  0.0  scaffold67|size628035     520773  520861  (105822) + (TGCTGA)n                                               Simple_repeat            1     89     (0) 175071  
  1538   23.7  6.2  7.2  scaffold67|size628035     520862  521197  (105486) C rnd-5_family-142                                        Unknown              (464)    339       4 175070  
   455   23.9 12.2  4.0  scaffold67|size628035     521189  521441  (105242) C rnd-1_family-177                                        LTR/Gypsy           (4469)    274       2 175072 *
   333   25.5  8.5  5.3  scaffold67|size628035     521768  522098  (104585) + rnd-1_family-177                                        LTR/Gypsy                1    341  (4402) 175073 *
  3183   17.1  6.9  3.1  scaffold67|size628035     522026  522791  (103892) + rnd-5_family-142                                        Unknown                  6    799     (4) 175074  
    14    8.6  7.3  4.8  scaffold67|size628035     522796  522836  (103847) + (CAAGATA)n                                              Simple_repeat            1     42     (0) 175075  
   562   25.3  8.4  3.9  scaffold67|size628035     522898  523242  (103441) + rnd-5_family-142                                        Unknown                440    799     (4) 175076  
    14    8.6  7.3  4.8  scaffold67|size628035     523247  523287  (103396) + (CAAGATA)n                                              Simple_repeat            1     42     (0) 175077  
   499   25.2  5.8  9.8  scaffold67|size628035     523292  523652  (103031) + rnd-5_family-142                                        Unknown                446    793    (10) 175078  
    14    8.6  7.3  4.8  scaffold67|size628035     523664  523704  (102979) + (CAAGATA)n                                              Simple_repeat            1     42     (0) 175079  
   121    1.8  0.0  0.0  scaffold67|size628035     523736  523850  (102833) + (AGAGATATTG)n                                           Simple_repeat            1    115     (0) 175080  
    55   28.7  0.0  3.9  scaffold67|size628035     523875  524061  (102622) + GA-rich                                                 Low_complexity           1    180     (0) 175081  
    14   20.0  0.0 10.5  scaffold67|size628035     524078  524140  (102543) + (ACACAC)n                                               Simple_repeat            1     57     (0) 175082  
   696   15.6  1.4  1.3  scaffold67|size628035     524707  526010  (100673) + GA-rich                                                 Low_complexity           1   1305     (0) 175083  
  5658   27.6  4.4  4.5  scaffold67|size628035     526011  528485   (98198) + scaffold12|size593008_(dbseq-nr_293)_[458236,464222]    LTR                   3372   5843   (144) 175084  
    15    0.0  0.0  0.0  scaffold67|size628035     529008  529026   (97657) + (CCA)n                                                  Simple_repeat            1     19     (0) 175085  
   252   25.0  0.0  0.0  scaffold67|size628035     529046  529121   (97562) C rnd-5_family-766                                        DNA/TcMar-Tc2       (1370)    477     402 175086  
  3183    7.8  2.4  0.9  scaffold67|size628035     529270  529721   (96962) + rnd-1_family-554                                        Unknown                  1    459    (84) 175087  
  2994   17.9  2.5  2.3  scaffold67|size628035     529678  530507   (96176) C rnd-1_family-236                                        Unknown               (24)    626       1 175088 *
 32670    7.0  0.5  0.3  scaffold67|size628035     530507  536541   (90142) C rnd-1_family-715                                        Unknown                (0)   5281       1 175089  
 16151    6.3  0.2  1.8  scaffold67|size628035     536541  538660   (88023) C rnd-1_family-221                                        Unknown             (2908)   2373     288 175089 *
   569    8.4  0.0  0.0  scaffold67|size628035     538661  538731   (87952) + genome_2_5625                                           DNA                    316    386     (0) 175090  
   336   27.8  0.8  3.1  scaffold67|size628035     538874  539003   (87680) + genome_7_18053                                          DNA                    177    303   (117) 175091  
   231   12.7 14.6  0.0  scaffold67|size628035     539106  539160   (87523) + genome_1_15599                                          DNA                    186    248  (1023) 175092  
   569   23.0 17.0  2.7  scaffold67|size628035     539178  539535   (87148) C genome_4_3227                                           DNA                  (281)    966     559 175093  
    14   15.9  0.0  5.4  scaffold67|size628035     540616  540654   (86029) + (GACGTGG)n                                              Simple_repeat            1     37     (0) 175094  
    20   19.7  0.0  5.5  scaffold67|size628035     540736  540793   (85890) + GA-rich                                                 Low_complexity           1     55     (0) 175095  
   587   29.2 10.5  4.1  scaffold67|size628035     542727  543051   (83632) + genome_3_19411                                          DNA                     48    392     (0) 175096  
   467   29.5 12.4  2.8  scaffold67|size628035     543161  543450   (83233) + genome_3_19411                                          DNA                     60    376    (16) 175097  
    21    3.4  0.0  3.2  scaffold67|size628035     545461  545492   (81191) + (TTG)n                                                  Simple_repeat            1     31     (0) 175098  
    18   13.5  0.0  0.0  scaffold67|size628035     545553  545585   (81098) + (TTC)n                                                  Simple_repeat            1     33     (0) 175099  
    18   19.8  0.0  4.2  scaffold67|size628035     548278  548327   (78356) + (TTG)n                                                  Simple_repeat            1     48     (0) 175100  
   938   24.6  0.0  0.0  scaffold67|size628035     550020  550230   (76453) C genome_7_18053                                          DNA                    (0)    420     210 175101  
   466   32.6  8.2  3.2  scaffold67|size628035     550231  550529   (76154) + genome_3_7906                                           DNA                      4    538  (1068) 175102 *
   825   28.5  0.7  8.3  scaffold67|size628035     550295  550604   (76079) + rnd-5_family-93                                         Unknown                  9    296  (3118) 175103  
   955   20.7  5.8  3.0  scaffold67|size628035     550633  550960   (75723) + rnd-5_family-766                                        DNA/TcMar-Tc2          143    479  (1368) 175104  
  2099   23.8  0.0  1.7  scaffold67|size628035     551156  551682   (75001) C rnd-1_family-207                                        DNA/TcMar-Tc2          (1)    520       3 175105  
  1375   23.0  4.2  2.6  scaffold67|size628035     551683  551899   (74784) + rnd-1_family-361                                        Unknown                284    508   (337) 175106  
  1074    7.3  0.0  0.0  scaffold67|size628035     551908  552043   (74640) + rnd-5_family-5576                                       Unknown                  1    136     (0) 175107  
   597   25.3  3.9  3.9  scaffold67|size628035     552045  552278   (74405) C genome_1_22152                                          DNA                  (231)    234       1 175108  
  2481   11.7  0.5  7.4  scaffold67|size628035     552309  552741   (73942) C genome_12_11158                                         DNA/CMC-EnSpm          (0)    700     296 175109  
   242   20.7  2.0 12.6  scaffold67|size628035     552646  552794   (73889) C rnd-5_family-755                                        Unknown              (138)    230      96 175110 *
   854    3.9  0.0  1.0  scaffold67|size628035     552805  552907   (73776) + genome_12_13613                                         DNA                      1    102   (422) 175111  
   320   26.5  0.0  2.0  scaffold67|size628035     553302  553401   (73282) + rnd-1_family-333                                        Unknown                165    262   (313) 175112  
  2720   13.7  1.6  1.3  scaffold67|size628035     555882  556333   (70350) + genome_3_7528                                           DNA                      1    453     (3) 175113  
   675   24.8  4.5  2.1  scaffold67|size628035     556547  556876   (69807) + rnd-5_family-766                                        DNA/TcMar-Tc2          155    492  (1355) 175114  
   814   30.7  2.5  3.9  scaffold67|size628035     557053  557441   (69242) C rnd-1_family-207                                        DNA/TcMar-Tc2         (22)    793       1 175115  
   950   27.7  0.9  0.6  scaffold67|size628035     557442  557772   (68911) C rnd-1_family-432                                        Unknown                (2)    401      70 175116  
  2535    9.2 11.4  0.9  scaffold67|size628035     557784  558176   (68507) C rnd-5_family-2468                                       Unknown                (0)    434       1 175117  
   683   20.3 18.6  0.0  scaffold67|size628035     558177  558353   (68330) + genome_3_18267                                          DNA                    230    439     (0) 175118  
   410   20.6 13.9  0.7  scaffold67|size628035     558382  558503   (68180) C genome_10_16122                                         DNA                    (5)    820     683 175119 *
  2283   11.3  2.0  1.4  scaffold67|size628035     558400  558750   (67933) C rnd-5_family-3587                                       Unknown                (0)    697     345 175120  
  1064   23.3  0.8  0.4  scaffold67|size628035     558752  558988   (67695) C genome_7_3728                                           DNA                    (0)    452     215 175121  
  1418    9.3  2.5  0.5  scaffold67|size628035     559022  559225   (67458) C rnd-5_family-3587                                       Unknown              (352)    345     138 175122  
  2544   10.2 16.0  0.8  scaffold67|size628035     559243  559697   (66986) C genome_1_5829                                           DNA                    (0)    551      28 175123  
   430   15.2  0.2 14.2  scaffold67|size628035     559698  559824   (66859) C rnd-5_family-3587                                       Unknown              (557)    140       1 175122  
   631    7.7  0.0  0.0  scaffold67|size628035     562217  562294   (64389) + genome_7_21796                                          DNA                     10     87   (372) 175124  
  1404   14.0  1.6  4.8  scaffold67|size628035     562295  562654   (64029) + genome_7_14113                                          DNA                      1    250     (2) 175125  
  2666   10.3  0.5  0.5  scaffold67|size628035     562676  563052   (63631) + scaffold171|size496807_(dbseq-nr_295)_[215868,222163]   LTR/Gypsy                1    377  (5919) 175126  
  4144    4.2  0.4  2.4  scaffold67|size628035     563053  563567   (63116) C genome_2_13625                                          DNA                    (0)    505       1 175127  
 44638    8.3  1.0  0.8  scaffold67|size628035     563568  569484   (57199) + scaffold171|size496807_(dbseq-nr_295)_[215868,222163]   LTR/Gypsy              370   6296     (0) 175126  
  1510    9.4 11.7  2.3  scaffold67|size628035     569485  569721   (56962) + genome_7_21796                                          DNA                    189    447    (12) 175128  
  1212   27.9  7.8  6.2  scaffold67|size628035     569775  570312   (56371) + scaffold68|size748317_(dbseq-nr_322)_[336684,341523]    LTR/Copia              202    747  (4093) 175129  
   871   15.5  3.1  0.0  scaffold67|size628035     570771  570931   (55752) C rnd-5_family-2373                                       Unknown                (1)    166       1 175130  
  2722    8.6  1.0  1.3  scaffold67|size628035     570951  571337   (55346) C genome_11_16249                                         DNA                    (0)    663     278 175131  
  1577    9.6  0.0  0.9  scaffold67|size628035     571344  571574   (55109) + genome_11_16249                                         DNA                      1    229   (434) 175132  
  3526    8.6  2.4  1.0  scaffold67|size628035     571609  572315   (54368) + rnd-5_family-2257                                       Unknown                  2    718   (113) 175133  
   235   19.2  0.0  1.9  scaffold67|size628035     572314  572366   (54317) C rnd-1_family-536                                        Unknown              (279)     78      27 175134 *
  2336   13.6  0.8  1.1  scaffold67|size628035     572326  572703   (53980) + genome_11_16249                                         DNA                    300    663     (0) 175135  
  1610    7.8  2.6  0.8  scaffold67|size628035     572725  572956   (53727) C rnd-1_family-650                                        Unknown                (0)    425     190 175136  
   245   20.0  0.0  0.0  scaffold67|size628035     572986  573025   (53658) + rnd-5_family-4184                                       Unknown                  1     40   (937) 175137  
  2421   10.1  0.2  1.6  scaffold67|size628035     573037  573582   (53101) C rnd-1_family-1169                                       Unknown                (0)    377       1 175138  
  4400   16.0  2.3  5.2  scaffold67|size628035     573583  574490   (52193) C scaffold133|size826974_(dbseq-nr_519)_[800995,807399]   LTR/Gypsy              (0)   6405    5523 175139  
  1224    9.2  0.6  0.0  scaffold67|size628035     574491  574653   (52030) + rnd-1_family-1004                                       Unknown                  1    164     (0) 175140  
   333   22.4  4.2  3.3  scaffold67|size628035     574548  574667   (52016) C rnd-1_family-1021                                       Unknown               (50)    136      16 175141 *
  6956   27.1  4.1  4.7  scaffold67|size628035     574566  577809   (48874) + scaffold343|size112741_(dbseq-nr_375)_[105888,111928]   LTR/Copia               95   3319  (2722) 175142  
  3865   26.0  1.6  1.6  scaffold67|size628035     577808  578962   (47721) + scaffold289|size202738_(dbseq-nr_0)_[183003,188995]     LTR/Copia             4576   5730   (263) 175143 *
  3795   26.1  4.7  2.4  scaffold67|size628035     578963  579168   (47515) + scaffold12|size593008_(dbseq-nr_293)_[458236,464222]    LTR                   4572   5963    (24) 175144  
  1233    9.2  0.6  0.0  scaffold67|size628035     579029  579191   (47492) + rnd-1_family-1004                                       Unknown                  1    164     (0) 175145 *
  5113    8.4  0.1  0.1  scaffold67|size628035     579192  579845   (46838) + scaffold9|size952703_(dbseq-nr_94)_[283613,290091]      LTR/Gypsy              923   1576  (4903) 175146 *
 28186    7.9  2.5  0.9  scaffold67|size628035     579833  583692   (42991) + scaffold9|size952703_(dbseq-nr_94)_[283613,290091]      LTR/Gypsy             2560   6479     (0) 175146  
  1000   14.1  1.2  1.8  scaffold67|size628035     583722  583887   (42796) + rnd-5_family-2187                                       Unknown                  4    168     (4) 175147  
  3594   10.4  6.0  1.8  scaffold67|size628035     583894  584473   (42210) C rnd-1_family-1045                                       Unknown                (0)    647      44 175148  
   270   19.1 12.7  0.0  scaffold67|size628035     584475  584537   (42146) + rnd-4_family-237                                        Unknown                 26     96   (182) 175149 *
  3714   10.5  0.9  0.6  scaffold67|size628035     584485  585028   (41655) C genome_11_172910-9]15                                   Unspecified            (0)    546       1 175150  
   465   26.8  2.3  1.7  scaffold67|size628035     586050  586220   (40463) + rnd-5_family-2553                                       Unknown                  1    172  (1498) 175151  
    21   19.6  0.0  0.0  scaffold67|size628035     586275  586321   (40362) + (CATAC)n                                                Simple_repeat            1     47     (0) 175152  
   204   32.5  0.3  0.0  scaffold67|size628035     586359  587023   (39660) + A-rich                                                  Low_complexity           1    667     (0) 175153  
  1414   20.9  2.5  0.3  scaffold67|size628035     587090  587367   (39316) + genome_7_97590-9]4                                      Unspecified              1    284   (939) 175154  
   611   28.9  7.3  1.4  scaffold67|size628035     587614  587873   (38810) + genome_11_129380-9]2                                    Unspecified            237    511    (25) 175155  
    14    0.0  0.0  0.0  scaffold67|size628035     592554  592571   (34112) + (ATA)n                                                  Simple_repeat            1     18     (0) 175156  
  2979    9.3  0.2  9.7  scaffold67|size628035     595227  595725   (30958) + genome_5_4290                                           DNA                      3    458     (0) 175157  
  1044    6.3  7.8  0.0  scaffold67|size628035     595729  595870   (30813) C genome_3_4021                                           DNA                    (0)    370     218 175158  
  1495   10.7  0.0  2.4  scaffold67|size628035     596041  596250   (30433) C genome_3_4021                                           DNA                  (165)    205       1 175158  
    26   22.2  3.5  2.3  scaffold67|size628035     596290  596376   (30307) + (TGACAAC)n                                              Simple_repeat            1     88     (0) 175159  
    19   10.5  4.7  2.3  scaffold67|size628035     596457  596499   (30184) + (TGACAAC)n                                              Simple_repeat            1     44     (0) 175160  
  2834   17.0  2.1  6.4  scaffold67|size628035     596541  597363   (29320) C rnd-4_family-1649                                       Unknown                (0)    703       1 175161  
 40835    0.8  2.2  0.3  scaffold67|size628035     597524  602273   (24410) + scaffold81|size906611_(dbseq-nr_67)_[650951,655790]     LTR/Copia                1   4840     (0) 175162  
    12   17.3  8.3  2.0  scaffold67|size628035     602274  602321   (24362) + (CTGACGA)n                                              Simple_repeat            1     51     (0) 175163  
   862   11.0  7.3  2.0  scaffold67|size628035     602464  602699   (23984) + rnd-5_family-884                                        Unknown                  1    306     (0) 175164  
   249   28.3  4.3  8.1  scaffold67|size628035     602549  602829   (23854) + genome_11_16053                                         DNA                    101    371    (53) 175165 *
   284   30.1  4.4  2.2  scaffold67|size628035     602653  602832   (23851) C genome_11_11344                                         DNA                  (215)    235      52 175166  
   494   31.1  1.8  3.0  scaffold67|size628035     603384  603715   (22968) C rnd-1_family-497                                        Unknown               (66)   1005     678 175167  
 14836   12.8  1.6  0.9  scaffold67|size628035     605015  607682   (19001) + rnd-1_family-179                                        Unknown                  3   2281     (0) 175168  
   280   22.6 17.9  0.0  scaffold67|size628035     607951  608034   (18649) C rnd-5_family-93                                         Unknown             (3314)    100       2 175169  
   282   32.6  1.5  3.0  scaffold67|size628035     608070  608205   (18478) C genome_3_18267                                          DNA                  (203)    236     103 175170 *
   395   28.5  4.7  3.6  scaffold67|size628035     608092  608284   (18399) + genome_8_11149                                          DNA                    208    402    (18) 175171  
   384    2.2  0.0  0.0  scaffold67|size628035     608372  608411   (18272) C rnd-2_family-88                                         Unknown               (36)    973     934 175172  
  3500   12.4  1.6  1.9  scaffold67|size628035     608412  608976   (17707) C genome_2_5130                                           DNA                    (0)    565       3 175173  
   304   21.3  3.3  6.0  scaffold67|size628035     608950  608993   (17690) + rnd-1_family-31                                         Unknown                 31     68   (502) 175174 *
    39    2.5  0.0  0.0  scaffold67|size628035     608994  609034   (17649) + (CTTCTCCTT)n                                            Simple_repeat            1     41     (0) 175175  
  1154   12.2 13.8  0.1  scaffold67|size628035     609035  609245   (17438) + rnd-1_family-26                                         Unknown                 69    311    (13) 175174  
    16   18.5 10.1  1.3  scaffold67|size628035     609380  609448   (17235) + (AACAC)n                                                Simple_repeat            1     75     (0) 175176  
    16   24.0  0.0  0.0  scaffold67|size628035     610161  610204   (16479) + GA-rich                                                 Low_complexity           1     44     (0) 175177  
  1207   18.7  4.4  5.4  scaffold67|size628035     611010  611348   (15335) + rnd-1_family-167                                        Unknown                  1    336  (4019) 175178  
  1611   20.7  7.9  2.3  scaffold67|size628035     611479  611933   (14750) + rnd-1_family-167                                        Unknown                487    966  (3389) 175178  
    11   13.6  2.8  5.7  scaffold67|size628035     612487  612522   (14161) + (GTCCAT)n                                               Simple_repeat            1     35     (0) 175179  
   391   23.7  1.0  2.0  scaffold67|size628035     617970  618068    (8615) C rnd-5_family-1745                                       Unknown              (478)   7735    7638 175180  
   505   26.0  2.3  3.3  scaffold67|size628035     618444  618658    (8025) + rnd-1_family-177                                        LTR/Gypsy                2    214  (4529) 175181 *
   856   23.3  2.9  9.8  scaffold67|size628035     618613  618668    (8015) + scaffold148|size484791_(dbseq-nr_708)_[116097,122237]   LTR                   5630   5986   (155) 175182  
  1041   19.1  2.8  9.9  scaffold67|size628035     618669  618993    (7690) + genome_9_9153                                           DNA                      6    309   (155) 175183 *
 20721   20.3  1.9  2.2  scaffold67|size628035     618708  624885    (1798) + scaffold56|size883888_(dbseq-nr_105)_[606299,612664]    LTR/Gypsy               20   6213   (153) 175184  
  1324   22.9  2.1  8.1  scaffold67|size628035     625031  625515    (1168) + rnd-1_family-10                                         Unknown                 51    508   (801) 175185  
  3683   22.1  3.4  4.4  scaffold67|size628035     625521  626544     (139) + rnd-1_family-3                                          Unknown                759   1772   (218) 175186  
   955   23.4  5.9  5.3  scaffold67|size628035     626279  626598      (85) C rnd-1_family-107                                        Unknown                (0)    570     249 175187 *
  5117    4.7  2.5  0.4  scaffold681|size89483         30      73   (89437) C rnd-1_family-191                                        RC/Helitron            (0)    651     608 175188  
   311   30.6  3.3  0.0  scaffold681|size89483         74     194   (89316) + rnd-5_family-655                                        Unknown                100    224    (19) 175189  
   280   26.9  5.0  1.6  scaffold681|size89483        188     308   (89202) + rnd-5_family-655                                        Unknown                100    224    (19) 175189 *
  5117    4.7  2.5  0.4  scaffold681|size89483        309     907   (88603) C rnd-1_family-191                                        RC/Helitron            (0)    607       1 175188  
  2192   13.2  2.2  1.1  scaffold681|size89483        908    1273   (88237) C rnd-1_family-177                                        LTR/Gypsy           (4118)    625     256 175190  
  4014    3.3  0.0  0.0  scaffold681|size89483       1274    1733   (87777) + genome_3_16611                                          DNA                      1    460   (364) 175191  
  3172    1.4  0.0  0.0  scaffold681|size89483       1819    2167   (87343) + genome_3_16611                                          DNA                    476    824     (0) 175192  
  2007    6.6  0.0  0.0  scaffold681|size89483       2170    2425   (87085) C rnd-1_family-177                                        LTR/Gypsy           (4487)    256       1 175190  
   101    9.1  0.6  1.9  scaffold681|size89483       2427    2585   (86925) + (ACAACG)n                                               Simple_repeat            1    157     (0) 175193  
  2001    9.8  0.7  1.5  scaffold681|size89483       2587    5881   (83629) + (AAC)n                                                  Simple_repeat            1   3269     (0) 175194  
  1635   33.0  2.7  2.9  scaffold681|size89483       5883    6476   (83034) C rnd-4_family-227                                        LINE/Ambal           (575)   7054    5904 175195  
  1746   24.7  1.5  2.9  scaffold681|size89483       6477    7080   (82430) C rnd-1_family-955                                        Unknown                (0)    596       1 175196  
  1635   33.0  2.7  2.9  scaffold681|size89483       7081    7123   (82387) C rnd-4_family-227                                        LINE/Ambal           (575)   5903    5817 175195  
  3514   22.4  0.2  0.2  scaffold681|size89483       7246    8106   (81404) C rnd-1_family-956                                        Unknown                (4)    873      13 175197  
  2375   32.2  1.6  1.3  scaffold681|size89483       8107    8237   (81273) C rnd-4_family-227                                        LINE/Ambal          (1935)   5694    4700 175195  
  2694   20.4  0.4  0.6  scaffold681|size89483       9309    9993   (79517) C rnd-1_family-559                                        LINE/Ambal             (4)   1671     988 175198  
  2404   19.1  5.3  0.1  scaffold681|size89483      10072   10976   (78534) C rnd-1_family-559                                        LINE/Ambal           (723)    952       1 175198  
  1605   22.1  1.2  1.5  scaffold681|size89483      11156   11563   (77947) C rnd-1_family-899                                        Unknown                (2)   2047    1641 175199  
   349   23.6  6.4  1.0  scaffold681|size89483      11564   11657   (77853) + genome_11_2781                                          DNA                      4    102    (97) 175200  
  2711   18.1  2.8  4.6  scaffold681|size89483      11659   12758   (76752) + rnd-4_family-49                                         Unknown                  1   1050   (181) 175201  
   310   24.2  0.0  2.1  scaffold681|size89483      12770   12866   (76644) + rnd-4_family-49                                         Unknown                519    613   (618) 175202  
  1003    0.9  0.0  0.0  scaffold681|size89483      12869   12981   (76529) + rnd-5_family-3168                                       Unknown                  3    115   (120) 175203  
    13   13.2  0.0  0.0  scaffold681|size89483      12982   13006   (76504) + (AATA)n                                                 Simple_repeat            1     25     (0) 175204  
   662    3.5 10.3  0.0  scaffold681|size89483      13048   13158   (76352) C rnd-1_family-969                                        Unknown                (0)     88       1 175205  
    13   21.9  0.0  6.7  scaffold681|size89483      13169   13216   (76294) + (CTA)n                                                  Simple_repeat            1     45     (0) 175206  
   346   21.3  3.2 17.6  scaffold681|size89483      13220   13284   (76226) + genome_11_2781                                          DNA                     31    158    (41) 175207  
   478   17.1  3.8  0.9  scaffold681|size89483      13285   13390   (76120) C rnd-1_family-1278                                       Unknown              (254)    126      18 175208  
   346   21.3  3.2 17.6  scaffold681|size89483      13391   13407   (76103) + genome_11_2781                                          DNA                    159    195     (4) 175207  
  7423   17.6  2.8  1.1  scaffold681|size89483      13408   15026   (74484) C rnd-1_family-899                                        Unknown              (402)   1647       1 175209  
  6179   22.4  3.9  1.5  scaffold681|size89483      15027   15332   (74178) C rnd-4_family-227                                        LINE/Ambal          (5057)   2572     602 175195  
   448   21.3  1.5  3.1  scaffold681|size89483      15997   16127   (73383) + rnd-1_family-1234                                       Unknown                  5    133     (0) 175210  
   232    5.1  0.0  3.5  scaffold681|size89483      16548   16604   (72906) + rnd-5_family-397                                        Unknown                  2    136   (145) 175211  
   846    9.8  1.6  0.0  scaffold681|size89483      16605   16727   (72783) C rnd-1_family-1064                                       Unknown                (0)    125       1 175212  
   232    5.1  0.0  3.5  scaffold681|size89483      16728   16751   (72759) + rnd-5_family-397                                        Unknown                137    198    (83) 175211 *
   320   20.7  0.0  0.0  scaffold681|size89483      16733   16790   (72720) C rnd-1_family-644                                        Unknown              (683)    670     613 175213  
   279   24.6 11.2  4.0  scaffold681|size89483      16791   16969   (72541) + scaffold230|size167806_(dbseq-nr_188)_[124304,130861]   LTR/Gypsy              252    459  (6099) 175214  
   250   12.5  0.0  6.2  scaffold681|size89483      16929   16979   (72531) + rnd-5_family-397                                        Unknown                198    245    (36) 175215 *
   646   18.2  3.6  0.7  scaffold681|size89483      17024   17161   (72349) + rnd-5_family-4906                                       Unknown                146    287   (306) 175216  
   737   10.2  0.7  4.3  scaffold681|size89483      17168   17311   (72199) C rnd-5_family-1870                                       RC/Helitron            (0)   1752    1614 175217  
   805    9.8  0.8  1.6  scaffold681|size89483      17343   17466   (72044) + rnd-5_family-2729                                       Unknown                  1    123   (354) 175218  
  1752    8.0  6.8  0.0  scaffold681|size89483      17469   17718   (71792) C genome_1_8676                                           DNA                    (0)    267       1 175219  
  1432   13.5 10.9  0.0  scaffold681|size89483      17719   17992   (71518) + rnd-5_family-2729                                       Unknown                118    421    (56) 175218  
   251   27.1  3.1  1.0  scaffold681|size89483      17911   18007   (71503) C rnd-5_family-2729                                       Unknown               (49)    428     330 175220 *
    21    0.0  0.0  0.0  scaffold681|size89483      18067   18089   (71421) + (A)n                                                    Simple_repeat            1     23     (0) 175221  
    28   24.1  0.0  0.0  scaffold681|size89483      18090   18152   (71358) + (TT)n                                                   Simple_repeat            1     63     (0) 175222  
    20    0.0  0.0  0.0  scaffold681|size89483      18155   18176   (71334) + (A)n                                                    Simple_repeat            1     22     (0) 175223  
    51    0.0  0.0  0.0  scaffold681|size89483      18204   18249   (71261) + (C)n                                                    Simple_repeat            1     46     (0) 175224  
 55662    0.6  0.2  0.1  scaffold681|size89483      18250   24349   (65161) C scaffold4|size935939_(dbseq-nr_390)_[911251,917351]     LTR                    (0)   6101       1 175225  
  2802   12.4  4.2  0.0  scaffold681|size89483      24360   24835   (64675) + genome_4_3227                                           DNA                    684   1179    (68) 175226  
  4724    9.8  2.7  0.4  scaffold681|size89483      24836   25511   (63999) + genome_10_2906                                          DNA                      1    691    (54) 175227 *
  8910    2.8  3.4  0.4  scaffold681|size89483      25509   26606   (62904) C rnd-1_family-574                                        Unknown                (0)   1130       1 175228  
  1095   20.4  4.3  4.6  scaffold681|size89483      26635   26938   (62572) C genome_3_16974                                          DNA/hAT-Tag1         (210)    523     221 175229  
   421   22.9  5.2 11.9  scaffold681|size89483      26707   26974   (62536) + genome_3_16974                                          DNA/hAT-Tag1           205    456   (277) 175230 *
  1317    8.7 11.5  0.0  scaffold681|size89483      26974   27181   (62329) C rnd-1_family-601                                        Unknown                (0)   1084     853 175231  
  7236    3.1  0.3  0.0  scaffold681|size89483      27239   28098   (61412) C rnd-1_family-601                                        Unknown              (220)    864       2 175231  
   456    4.8  1.6  1.6  scaffold681|size89483      28092   28155   (61355) + genome_10_2906                                          DNA                    681    744     (1) 175232 *
   278    8.7  4.3  0.0  scaffold681|size89483      28156   28198   (61312) + genome_4_3227                                           DNA                   1179   1223    (24) 175233  
   233    3.1  0.0  0.0  scaffold681|size89483      28190   28221   (61289) C rnd-1_family-1270                                       Unknown               (36)     42      11 175234 *
   468    7.4  0.0  1.5  scaffold681|size89483      28194   28262   (61248) C rnd-1_family-91                                         Unknown                (1)     68       1 175235  
    26   10.6  0.0  0.0  scaffold681|size89483      28264   28304   (61206) + (CTT)n                                                  Simple_repeat            1     41     (0) 175236  
   415   21.8  2.4  5.0  scaffold681|size89483      28307   28470   (61040) C rnd-1_family-61                                         Unknown               (51)    457     298 175237 *
  1134   18.1 10.6  1.7  scaffold681|size89483      28326   28590   (60920) + rnd-1_family-26                                         Unknown                  1    288    (36) 175238  
   243   13.9  0.0  0.0  scaffold681|size89483      28603   28638   (60872) + genome_6_9300                                           DNA                   1187   1222     (0) 175239  
   262    3.2  0.0  0.0  scaffold681|size89483      28648   28678   (60832) + rnd-5_family-2729                                       Unknown                447    477     (0) 175240  
  1115   14.0  6.0  0.0  scaffold681|size89483      28768   28967   (60543) + rnd-5_family-3241                                       Unknown                 99    310   (454) 175241  
   269   23.5  0.0  0.0  scaffold681|size89483      29120   29187   (60323) + rnd-5_family-3241                                       Unknown                561    628   (136) 175242  
  4360   15.1  4.2  2.0  scaffold681|size89483      29309   30158   (59352) C rnd-1_family-783                                        Unknown                (0)    869       1 175243  
   550    8.6  0.0 23.2  scaffold681|size89483      30159   30279   (59231) C rnd-5_family-3919                                       Unknown              (480)    106       9 175244  
  1558    6.7  0.0  0.0  scaffold681|size89483      30280   30472   (59038) + genome_11_9368                                          DNA                      1    193   (282) 175245  
  1716   12.2  4.1  0.0  scaffold681|size89483      31094   31363   (58147) C genome_11_9368                                          DNA                  (194)    281       1 175246  
   732   15.2  2.8  4.9  scaffold681|size89483      31364   31468   (58042) + genome_11_9368                                          DNA                    193    294   (181) 175247  
    13   17.7  3.1  0.0  scaffold681|size89483      32323   32354   (57156) + (GAT)n                                                  Simple_repeat            1     33     (0) 175248  
    17   20.0  0.0  0.0  scaffold681|size89483      32429   32468   (57042) + (CTCCTC)n                                               Simple_repeat            1     40     (0) 175249  
   786   27.2  3.5  3.5  scaffold681|size89483      32476   32822   (56688) + rnd-1_family-902                                        Unknown                  5    351   (987) 175250  
  4383   13.3  3.6  0.7  scaffold681|size89483      32847   33541   (55969) C rnd-5_family-7443                                       DNA/PIF-Harbinger      (2)   2133    1419 175251  
   731   19.2  0.9 10.0  scaffold681|size89483      35123   35376   (54134) C rnd-1_family-345                                        Unknown               (10)    200      18 175252 *
 17315    4.3  1.3  0.7  scaffold681|size89483      35365   37526   (51984) C rnd-4_family-545                                        Unknown                (5)   2176       2 175253  
  3105   16.4  6.5  2.3  scaffold681|size89483      37547   38235   (51275) C genome_2_20414                                          DNA                    (2)    720       3 175254  
   242    6.1  6.1  0.0  scaffold681|size89483      38439   38471   (51039) + scaffold171|size496807_(dbseq-nr_295)_[215868,222163]   LTR/Gypsy                1     35  (6261) 175255 *
  2119   13.8  1.1  2.2  scaffold681|size89483      38443   38811   (50699) + scaffold360|size312727_(dbseq-nr_717)_[58593,65069]     LTR/Gypsy             6113   6477     (0) 175256  
   234   21.1  0.0 16.7  scaffold681|size89483      38997   39087   (50423) + scaffold312|size187761_(dbseq-nr_665)_[13588,18807]     LTR                   1971   2048  (3172) 175257  
  2123    3.8  0.8  0.8  scaffold681|size89483      39093   39359   (50151) C genome_1_8676                                           DNA                    (0)    267       1 175258  
   249   28.6  4.4  1.7  scaffold681|size89483      39360   39472   (50038) + scaffold312|size187761_(dbseq-nr_665)_[13588,18807]     LTR                   2807   2922  (2298) 175257  
   387    5.8  0.0  0.0  scaffold681|size89483      39893   39944   (49566) + rnd-1_family-1073                                       Unknown                 95    146     (2) 175259 *
  1088    8.3  0.6  0.6  scaffold681|size89483      39906   40062   (49448) C rnd-1_family-1237                                       Unknown                (0)    161       5 175260  
   626    6.8  0.0  1.1  scaffold681|size89483      40016   40101   (49409) + rnd-1_family-1191                                       Unknown                  1     85   (357) 175261 *
  5821    7.4  3.2  1.8  scaffold681|size89483      40102   40913   (48597) C genome_3_14621                                          DNA                    (0)    823       1 175262  
    13   10.5  6.5  0.0  scaffold681|size89483      42115   42145   (47365) + (TTATAT)n                                               Simple_repeat            1     33     (0) 175263  
  1312   25.5  4.1  3.5  scaffold681|size89483      42213   42931   (46579) + rnd-1_family-363                                        Unknown                  1    522    (45) 175264  
  2979    3.4  4.3  0.0  scaffold681|size89483      42932   43281   (46229) C genome_4_14116                                          DNA                    (0)    365       1 175265  
   244   19.7  4.3  4.3  scaffold681|size89483      43334   43402   (46108) C rnd-1_family-1294                                       Unknown               (44)    238     170 175266  
   500   31.9  5.5  6.1  scaffold681|size89483      44200   44253   (45257) C rnd-5_family-1014                                       Unknown              (717)   1305    1020 175267  
   606   31.7  6.4  3.0  scaffold681|size89483      44254   44643   (44867) + rnd-5_family-1262                                       Unknown                467    869   (162) 175268  
   500   31.9  5.5  6.1  scaffold681|size89483      44644   44676   (44834) C rnd-5_family-1014                                       Unknown              (717)   1019     832 175267  
  1084   28.2  1.0  1.3  scaffold681|size89483      44808   45192   (44318) C rnd-1_family-636                                        Unknown              (632)    672     289 175269  
  4418   26.5  1.9  2.1  scaffold681|size89483      45397   45711   (43799) + rnd-4_family-227                                        LINE/Ambal             609   2398  (5231) 175270  
  5898   21.5  0.7  1.0  scaffold681|size89483      45712   47189   (42321) + rnd-1_family-899                                        Unknown                  1   1473   (576) 175271  
   978   26.5  0.5  0.3  scaffold681|size89483      47178   47548   (41962) + rnd-1_family-559                                        LINE/Ambal             160    531  (1144) 175272 *
   871   31.7  7.4  1.5  scaffold681|size89483      48054   48488   (41022) C rnd-1_family-957                                        Unknown               (55)    471      12 175273  
   250   13.9  4.7  0.0  scaffold681|size89483      48828   48870   (40640) + genome_5_11572                                          DNA                      1     45   (394) 175274 *
   994   12.3 33.9  2.8  scaffold681|size89483      48862   49162   (40348) C scaffold171|size496807_(dbseq-nr_295)_[215868,222163]   LTR/Gypsy           (5900)    396       5 175275 *
  1778   19.3  0.0  0.3  scaffold681|size89483      49148   49464   (40046) C scaffold228|size250950_(dbseq-nr_49)_[76779,83128]      LTR/Gypsy           (4433)   1917    1602 175276  
  4270   15.0  5.9  1.8  scaffold681|size89483      49465   50259   (39251) C scaffold171|size496807_(dbseq-nr_295)_[215868,222163]   LTR/Gypsy           (5469)    827       1 175277  
  2345   12.3  4.5  1.7  scaffold681|size89483      50260   50653   (38857) + genome_5_11572                                          DNA                     30    434     (5) 175278  
  1287   21.9  0.3  6.4  scaffold681|size89483      50747   51043   (38467) + rnd-5_family-1463                                       LTR/Copia                1    280  (3501) 175279  
   716   24.3 18.3  1.9  scaffold681|size89483      50812   51084   (38426) + rnd-5_family-3824                                       Unknown               4991   5307   (826) 175280 *
  1498   26.9  2.3  2.9  scaffold681|size89483      51341   51826   (37684) + rnd-5_family-3824                                       Unknown               5395   5877   (256) 175280 *
  2394   24.8  0.5  2.0  scaffold681|size89483      51645   52318   (37192) + rnd-5_family-1463                                       LTR/Copia              311    974  (2807) 175279  
   247   22.7  0.0  6.5  scaffold681|size89483      52440   52505   (37005) C rnd-1_family-260                                        Unknown             (3784)   1578    1517 175281  
  1177   22.6  6.8  0.7  scaffold681|size89483      52536   52816   (36694) + rnd-1_family-28                                         LTR/Gypsy                1    298  (5451) 175282  
 13590    8.1  0.5  2.7  scaffold681|size89483      52823   54698   (34812) + scaffold312|size187761_(dbseq-nr_665)_[13588,18807]     LTR                      2   1837  (3383) 175283  
   502   16.5  0.0  0.0  scaffold681|size89483      54787   54865   (34645) + scaffold312|size187761_(dbseq-nr_665)_[13588,18807]     LTR                   1759   1837  (3383) 175284  
   266   25.7  0.0  0.0  scaffold681|size89483      54840   54909   (34601) + scaffold312|size187761_(dbseq-nr_665)_[13588,18807]     LTR                   1766   1835  (3385) 175284 *
  3852   11.6  2.7  0.5  scaffold681|size89483      54885   55475   (34035) + scaffold312|size187761_(dbseq-nr_665)_[13588,18807]     LTR                   1765   2368  (2852) 175284  
   678   24.9  3.1  1.7  scaffold681|size89483      58753   58981   (30529) + rnd-1_family-707                                        Unknown                965   1196   (471) 175285  
   356   30.4  0.0  0.7  scaffold681|size89483      59281   59419   (30091) + rnd-1_family-707                                        Unknown               1482   1619    (48) 175285  
   678   34.1  2.9  4.2  scaffold681|size89483      59817   60361   (29149) + scaffold157|size495311_(dbseq-nr_565)_[143998,152670]   LTR/Copia             5208   5742  (2931) 175286  
   287   33.1  0.0  0.0  scaffold681|size89483      60400   60529   (28981) + rnd-1_family-1179                                       Unknown                 44    173   (178) 175287  
   879   29.2  0.3  0.0  scaffold681|size89483      61022   61309   (28201) + rnd-1_family-1011                                       LTR/Copia              139    427     (7) 175288  
   622   31.2  5.3  4.4  scaffold681|size89483      61314   61652   (27858) + scaffold157|size495311_(dbseq-nr_565)_[143998,152670]   LTR/Copia             6792   7126  (1559) 175286  
   335   25.3 11.1  5.9  scaffold681|size89483      61653   61959   (27551) + rnd-1_family-407                                        LTR/Copia             1803   2124   (120) 175289  
   974   32.5  6.1  5.0  scaffold681|size89483      62002   62711   (26799) + scaffold3|size1191850_(dbseq-nr_493)_[349346,364513]    LTR/Copia            13984  14700   (468) 175290  
  6617   11.7  2.2  4.8  scaffold681|size89483      63134   64268   (25242) + scaffold312|size187761_(dbseq-nr_665)_[13588,18807]     LTR                   2370   3476  (1744) 175291  
  1642   17.8  3.7  5.6  scaffold681|size89483      64265   64645   (24865) + scaffold312|size187761_(dbseq-nr_665)_[13588,18807]     LTR                   3872   4245   (975) 175291 *
  4895    9.6  0.3  0.4  scaffold681|size89483      64648   65330   (24180) + rnd-1_family-1059                                       Unknown                  1    682     (0) 175292  
  4543    8.2  0.2  0.0  scaffold681|size89483      65379   65962   (23548) C rnd-5_family-405                                        LTR/Copia             (22)    585       1 175293  
  6093    9.9  0.0  0.0  scaffold681|size89483      65969   66793   (22717) C rnd-1_family-1328                                       LTR/Copia              (2)    825       1 175294  
  2641   14.4  1.0  0.2  scaffold681|size89483      66795   67212   (22298) C rnd-5_family-256                                        Unknown                (0)    424       4 175295  
   837   29.6  6.2  3.2  scaffold681|size89483      67237   67690   (21820) + rnd-1_family-1027                                       LTR/Copia               55    521   (141) 175296  
   799   13.8  0.0  1.7  scaffold681|size89483      67695   67812   (21698) C rnd-5_family-255                                        Unknown                (0)    117       2 175297  
   893   24.8  7.0  5.7  scaffold681|size89483      67886   68346   (21164) + rnd-1_family-1141                                       LTR/Copia                1    610   (916) 175298  
  6511   15.2  0.9  0.7  scaffold681|size89483      68599   69689   (19821) + rnd-1_family-892                                        LTR/Copia                1   1093     (1) 175299  
   416   14.0  0.0  0.0  scaffold681|size89483      69692   69748   (19762) C rnd-5_family-453                                        LTR/Copia              (0)     57       1 175300  
 26466   15.5  0.7  0.7  scaffold681|size89483      70005   74601   (14909) C scaffold235|size475901_(dbseq-nr_53)_[187924,193741]    LTR/Copia              (0)   5818    1303 175301  
 27897    8.7  0.1  0.1  scaffold681|size89483      74602   78278   (11232) C scaffold135|size786999_(dbseq-nr_45)_[563065,569235]    LTR/Copia              (0)   6171    2492 175302  
 12045   11.3  0.2  2.3  scaffold681|size89483      78272   80121    (9389) C scaffold135|size786999_(dbseq-nr_45)_[563065,569235]    LTR/Copia           (4359)   1812       1 175302 *
   546   14.1  0.0  0.0  scaffold681|size89483      80122   80213    (9297) + genome_5_10029                                          DNA                    366    457     (0) 175303  
   737   23.0  3.3  5.4  scaffold681|size89483      80232   80475    (9035) + genome_3_3699                                           DNA/centromeric        296    534   (108) 175304  
   439   25.6  2.3  0.0  scaffold681|size89483      80515   80647    (8863) + rnd-4_family-237                                        Unknown                 35    170   (108) 175305  
   405   30.2  2.8  0.0  scaffold681|size89483      80648   80693    (8817) + genome_11_172910-9]15                                   Unspecified              1    184   (362) 175306  
   546   20.8 11.6  4.5  scaffold681|size89483      80911   81117    (8393) + genome_11_172910-9]15                                   Unspecified            326    546     (0) 175306  
   266    8.8  0.0  0.0  scaffold681|size89483      81095   81128    (8382) C rnd-4_family-237                                        Unknown              (220)     58      25 175307 *
  1313    8.5  2.8  0.0  scaffold681|size89483      82424   82600    (6910) + rnd-1_family-1368                                       LTR/Copia                1    182     (0) 175308  
  2823    8.4  0.5  0.5  scaffold681|size89483      82601   82958    (6552) C rnd-1_family-1055                                       Unknown               (37)    473     116 175309  
   479   23.7  0.0  0.0  scaffold681|size89483      82955   83080    (6430) + scaffold312|size187761_(dbseq-nr_665)_[13588,18807]     LTR                   4234   4324   (896) 175310 *
  1464   24.4 11.5  6.0  scaffold681|size89483      83084   83959    (5551) C rnd-1_family-226                                        Unknown             (1315)   1175     254 175311  
  1760    7.5  0.8  0.8  scaffold681|size89483      83970   84232    (5278) + rnd-1_family-385                                        Unknown               1153   1407     (0) 175312  
  1573   10.5  0.2 21.9  scaffold681|size89483      84224   84617    (4893) + genome_1_17335                                          DNA                     21    333   (470) 175313 *
   283   22.5  5.6  1.1  scaffold681|size89483      84634   84650    (4860) C genome_6_19263                                          LTR/Copia              (0)   1628    1535 175314  
   354   18.1  4.1  1.3  scaffold681|size89483      84651   84723    (4787) + genome_7_97590-9]4                                      Unspecified              8     82  (1141) 175315  
  1615    8.7  1.2  6.4  scaffold681|size89483      84768   85174    (4336) C rnd-1_family-914                                        Unknown                (9)    366      33 175316 *
  2477    7.7  0.0  0.6  scaffold681|size89483      85171   85498    (4012) + rnd-1_family-1124                                       Unknown                930   1255   (636) 175317  
  4000    8.2  0.0  0.0  scaffold681|size89483      85499   86010    (3500) + rnd-1_family-1124                                       Unknown               1367   1878    (13) 175317  
  4679   11.0  2.8  2.2  scaffold681|size89483      86120   86826    (2684) C rnd-5_family-2391                                       Unknown                (0)    778      68 175318  
  1419   14.1  4.1  6.7  scaffold681|size89483      86858   87177    (2333) + genome_1_17335                                          DNA                    492    803     (0) 175319  
  1625   15.6  0.0  0.0  scaffold681|size89483      87178   87421    (2089) + scaffold312|size187761_(dbseq-nr_665)_[13588,18807]     LTR                   4977   5220     (0) 175320  
  1758   23.2  6.1  1.1  scaffold681|size89483      87422   88010    (1500) + rnd-1_family-28                                         LTR/Gypsy               36    526  (5223) 175321  
  1144   19.7  1.4 12.5  scaffold681|size89483      88297   88713     (797) + scaffold133|size826974_(dbseq-nr_519)_[800995,807399]   LTR/Gypsy             6030   6405     (0) 175322  
   483   26.7  3.5  2.9  scaffold681|size89483      88714   88883     (627) + rnd-1_family-28                                         LTR/Gypsy              891   1061  (4688) 175321  
   386   25.7 10.2  5.0  scaffold681|size89483      88995   89065     (445) C rnd-1_family-177                                        LTR/Gypsy            (367)   4376    4098 175323  
   775   24.6  1.5  0.0  scaffold681|size89483      89066   89260     (250) + rnd-1_family-28                                         LTR/Gypsy             1144   1341  (4408) 175321 *
  1263   14.5  1.3  5.1  scaffold681|size89483      89260   89434      (76) + scaffold170|size558746_(dbseq-nr_246)_[277812,288266]   LTR/Gypsy             1684   1850  (8605) 175324  
   638    2.7  0.0  0.0  scaffold681|size89483      89435   89507       (3) C rnd-1_family-165                                        LTR/Gypsy              (0)    614     542 175325  
  1123    5.3  0.6  6.6  scaffold682|size49491          1     160   (49342) C genome_1_12094                                          DNA                  (414)    151       1 175326  
   607   17.9  1.4  7.3  scaffold682|size49491        203     347   (49155) C genome_3_21789                                          DNA                    (0)    495     359 175327  
  1339   14.9 11.7  5.8  scaffold682|size49491        361     737   (48765) C genome_3_21789                                          DNA                   (97)    398       1 175328  
  1611   19.9  1.1  8.2  scaffold682|size49491        923    1366   (48136) + rnd-5_family-579                                        Unknown               2464   2878   (978) 175329  
   540   14.0 12.6  5.2  scaffold682|size49491       1422    1564   (47938) + genome_3_21789                                          DNA                    209    361   (134) 175330  
   661    8.2  6.9  6.9  scaffold682|size49491       1600    1744   (47758) C genome_3_21789                                          DNA                  (350)    145       1 175327  
  1493   13.9  3.1  1.1  scaffold682|size49491       1877    2137   (47365) + scaffold170|size558746_(dbseq-nr_246)_[277812,288266]   LTR/Gypsy             1685   1950  (8505) 175331  
   234   25.0  0.0  0.0  scaffold682|size49491       2141    2196   (47306) + rnd-1_family-108                                        Unknown                 20     75   (182) 175332 *
   727   13.4  8.1  4.7  scaffold682|size49491       2148    2405   (47097) C rnd-3_family-259                                        Unknown              (128)    367     175 175333 *
  1765   21.8  6.0  2.5  scaffold682|size49491       2328    2897   (46605) + scaffold170|size558746_(dbseq-nr_246)_[277812,288266]   LTR/Gypsy             2186   2774  (7681) 175331  
  4214   24.4  3.6  2.2  scaffold682|size49491       2899    4246   (45256) + scaffold170|size558746_(dbseq-nr_246)_[277812,288266]   LTR/Gypsy             2477   3842  (6613) 175334  
  1308   13.0  3.9  0.4  scaffold682|size49491       4239    4469   (45033) + rnd-1_family-373                                        Unknown                  1    239     (6) 175335 *
  1020   15.6  2.9  0.9  scaffold682|size49491       4290    4496   (45006) C rnd-1_family-365                                        Unknown                (5)    276      66 175336 *
  1661   19.0  8.9  3.9  scaffold682|size49491       4396    4833   (44669) + scaffold170|size558746_(dbseq-nr_246)_[277812,288266]   LTR/Gypsy             4009   4467  (5988) 175334 *
  3820   12.9  2.4  0.9  scaffold682|size49491       4828    5497   (44005) C scaffold434|size123093_(dbseq-nr_175)_[52641,59321]     LTR/Gypsy            (327)   6354    5710 175337  
  2350   11.9  1.1  5.0  scaffold682|size49491       5479    5911   (43591) + scaffold3|size1191850_(dbseq-nr_493)_[349346,364513]    LTR/Copia             2343   2759 (12409) 175338 *
    15   12.2  3.7  0.0  scaffold682|size49491       5947    5973   (43529) + (TA)n                                                   Simple_repeat            1     28     (0) 175339  
  2582    8.5  2.3  1.8  scaffold682|size49491       6015    6590   (42912) + rnd-1_family-100                                        Unknown                  1    674     (0) 175340  
   414   18.6  3.5 19.1  scaffold682|size49491       6603    6801   (42701) + scaffold3|size1191850_(dbseq-nr_493)_[349346,364513]    LTR/Copia             8464   8636  (6532) 175341  
   414   18.6  6.5 21.5  scaffold682|size49491       6802    6862   (42640) C scaffold5|size2025720_(dbseq-nr_679)_[1273151,1286701]  LTR/Gypsy          (12572)    979     752 175342 *
   512   21.6  2.8 15.9  scaffold682|size49491       6824    7071   (42431) + scaffold3|size1191850_(dbseq-nr_493)_[349346,364513]    LTR/Copia             8376   8595  (6573) 175343  
  4510   12.0  4.9  1.1  scaffold682|size49491       7080    7853   (41649) + scaffold3|size1191850_(dbseq-nr_493)_[349346,364513]    LTR/Copia             8224   9026  (6142) 175344 *
 36335   10.6  1.9  0.3  scaffold682|size49491       7844   12882   (36620) C scaffold64|size1002091_(dbseq-nr_604)_[196390,202831]   LTR/Gypsy            (963)   5479     362 175345  
   495   12.0  2.4  1.2  scaffold682|size49491      12862   12945   (36557) C scaffold12|size593008_(dbseq-nr_293)_[318913,325358]    LTR/Gypsy           (6361)     85       1 175346 *
  1034   15.0  1.5  3.1  scaffold682|size49491      12946   13112   (36390) + scaffold170|size558746_(dbseq-nr_246)_[277812,288266]   LTR/Gypsy             4464   4627  (5828) 175334  
   759   18.5  1.3  0.7  scaffold682|size49491      13213   13364   (36138) + rnd-1_family-488                                        Unknown                 93    245   (142) 175347  
  1167   25.1  3.6  0.6  scaffold682|size49491      13385   13717   (35785) + rnd-1_family-488                                        Unknown                 35    377    (10) 175348  
   391   25.9  2.0  4.8  scaffold682|size49491      13781   13855   (35647) + rnd-1_family-101                                        Unknown                 43    117    (52) 175349  
   402   20.0  0.0  1.2  scaffold682|size49491      13856   13936   (35566) C rnd-5_family-142                                        Unknown               (54)    749     670 175350  
   391   25.9  2.0  4.8  scaffold682|size49491      13937   13955   (35547) + rnd-1_family-101                                        Unknown                118    138    (31) 175349  
  3066   13.4  3.2  3.7  scaffold682|size49491      14027   14289   (35213) C rnd-5_family-142                                        Unknown              (179)    624     359 175351  
    82    0.0  0.0  0.0  scaffold682|size49491      14290   14361   (35141) + (CCT)n                                                  Simple_repeat            1     72     (0) 175352  
    60    0.0  0.0  0.0  scaffold682|size49491      14364   14416   (35086) + (CTT)n                                                  Simple_repeat            1     53     (0) 175353  
  3066   19.8  4.3  3.8  scaffold682|size49491      14417   15004   (34498) C rnd-5_family-142                                        Unknown              (836)    365       3 175351  
  2673   19.0  3.2  1.6  scaffold682|size49491      15511   16076   (33426) C rnd-1_family-167                                        Unknown             (3765)    590      16 175354  
   393    9.2  1.1 20.0  scaffold682|size49491      16076   16170   (33332) C scaffold170|size558746_(dbseq-nr_246)_[277812,288266]   LTR/Gypsy           (5812)   4643    4564 175355 *
  1117   11.0  2.9  1.1  scaffold682|size49491      16096   16269   (33233) + scaffold170|size558746_(dbseq-nr_246)_[277812,288266]   LTR/Gypsy             1685   1861  (8594) 175356  
   753   20.7  3.9  1.1  scaffold682|size49491      16270   16450   (33052) C rnd-1_family-165                                        LTR/Gypsy              (0)    614     429 175357  
    20    4.3  0.0  0.0  scaffold682|size49491      16642   16665   (32837) + (C)n                                                    Simple_repeat            1     24     (0) 175358  
  1467   17.6  1.7  1.0  scaffold682|size49491      16684   16982   (32520) + rnd-1_family-270                                        Unknown                  1    301   (142) 175359  
  3157    7.6  0.1  0.0  scaffold682|size49491      16994   17957   (31545) + rnd-1_family-488                                        Unknown                  1    387     (0) 175360  
   422   26.2  4.6  2.3  scaffold682|size49491      17968   18232   (31270) + rnd-4_family-49                                         Unknown                571    877   (354) 175361  
  6140    4.0  0.8  0.0  scaffold682|size49491      18333   26036   (23466) + rnd-1_family-54                                         Unknown                  1    746  (1669) 175362  
  8195    1.7  0.2  2.0  scaffold682|size49491      26144   27110   (22392) + rnd-1_family-54                                         Unknown                747   1696   (719) 175362  
  1278   18.9  1.5  1.5  scaffold682|size49491      27111   27373   (22129) C genome_1_8676                                           DNA                    (0)    267       5 175363 *
  2083    2.8  0.8  0.4  scaffold682|size49491      27358   27607   (21895) + rnd-1_family-54                                         Unknown               1682   1932   (483) 175364  
   970   10.8  0.7  2.7  scaffold682|size49491      27608   27760   (21742) C genome_1_8676                                           DNA                  (117)    150       1 175365  
  6057    0.9  0.0  0.0  scaffold682|size49491      27761   28430   (21072) + rnd-1_family-74                                         Unknown                717   1386   (569) 175366  
   720    5.0  2.0  2.0  scaffold682|size49491      28433   28534   (20968) C rnd-5_family-1842                                       Unknown                (0)    102       1 175367  
  4797    1.8  2.5  0.7  scaffold682|size49491      28540   29098   (20404) + rnd-1_family-74                                         Unknown               1387   1955     (0) 175366 *
  6662   11.1  1.6  3.0  scaffold682|size49491      28802   30068   (19434) C rnd-1_family-10                                         Unknown              (181)   1809     231 175368  
   225   11.8  0.0  0.0  scaffold682|size49491      30061   30094   (19408) C rnd-5_family-2086                                       Unknown              (420)    625     592 175369 *
  3808    3.2  2.1  0.6  scaffold682|size49491      30067   30543   (18959) + rnd-1_family-25                                         Unknown                  1    484    (48) 175370  
   513   21.4  1.8  2.5  scaffold682|size49491      30402   30564   (18938) C rnd-4_family-169                                        RC/Helitron         (8007)    246      85 175371 *
   567    2.9  0.0  0.0  scaffold682|size49491      30587   30655   (18847) + rnd-1_family-91                                         Unknown                  1     69     (0) 175372 *
  1881    5.7  5.2  0.0  scaffold682|size49491      30654   30901   (18601) C rnd-1_family-177                                        LTR/Gypsy           (4482)    261       1 175373  
  1891   14.4  2.8  4.7  scaffold682|size49491      31226   31612   (17890) + rnd-1_family-144                                        LTR/Gypsy               91    470  (2406) 175374  
 10740   10.9  3.6  0.1  scaffold682|size49491      32067   33618   (15884) + rnd-1_family-144                                        LTR/Gypsy              467   2072   (804) 175374  
   550   10.5  1.2  0.0  scaffold682|size49491      33618   33703   (15799) + genome_5_12790                                          DNA                    175    261  (1308) 175375 *
   436   12.5  6.2  1.2  scaffold682|size49491      33740   33820   (15682) + genome_5_12790                                          DNA                    251    335  (1234) 175376  
   411   25.4  4.4  2.1  scaffold682|size49491      33809   33945   (15557) C rnd-1_family-437                                        Unknown               (37)   1528    1389 175377 *
  1888   11.6  5.1  1.6  scaffold682|size49491      35428   35779   (13723) C rnd-1_family-1319                                       Unknown                (0)    365       2 175378  
   239   13.6  5.9  2.9  scaffold682|size49491      35780   35847   (13655) + genome_4_14578                                          DNA                    186    255   (138) 175379  
 11183   15.5  2.4  2.4  scaffold682|size49491      35865   37988   (11514) + rnd-5_family-5342                                       Unknown                  6   2129     (0) 175380  
   302   22.5  7.5  0.0  scaffold682|size49491      38055   38174   (11328) C rnd-1_family-1134                                       Unknown                (2)    170      42 175381  
   397   21.3  4.0  1.3  scaffold682|size49491      38359   38510   (10992) + rnd-1_family-809                                        LINE/Penelope          110    265    (57) 175382  
  4473    4.1  8.2  0.3  scaffold682|size49491      39118   39702    (9800) C genome_5_2387                                           DNA                    (0)    631       1 175383  
   674   28.5  6.2  2.7  scaffold682|size49491      40265   40585    (8917) C rnd-1_family-943                                        LINE/Penelope         (24)    339       8 175384  
  2130   11.6  2.4  2.0  scaffold682|size49491      40643   41030    (8472) C rnd-1_family-1319                                       Unknown                (0)    365       2 175385  
   275   13.4  4.3  2.9  scaffold682|size49491      41006   41074    (8428) + genome_4_14578                                          DNA                    186    255   (138) 175386 *
 11930   15.5  0.7  3.0  scaffold682|size49491      41092   43262    (6240) + rnd-5_family-5342                                       Unknown                  6   2129     (0) 175387  
   414   22.4  3.2  0.0  scaffold682|size49491      43331   43455    (6047) C rnd-1_family-1134                                       Unknown                (2)    170      42 175388  
   397   21.3  4.0  1.3  scaffold682|size49491      43644   43795    (5707) + rnd-1_family-809                                        LINE/Penelope          110    265    (57) 175389  
  5546    3.0  0.0  0.2  scaffold682|size49491      44418   45049    (4453) C genome_5_2387                                           DNA                    (0)    631       1 175390  
   228    0.0  0.0  0.0  scaffold682|size49491      45225   45249    (4253) C genome_5_2387                                           DNA                  (606)     25       1 175391  
   668   27.9  6.6  2.7  scaffold682|size49491      45808   46127    (3375) C rnd-1_family-943                                        LINE/Penelope         (24)    339       8 175392  
  2077   12.4  2.4  2.0  scaffold682|size49491      46184   46571    (2931) C rnd-1_family-1319                                       Unknown                (0)    365       2 175393  
   323    9.4  4.5  3.0  scaffold682|size49491      46547   46612    (2890) + genome_4_14578                                          DNA                    186    252   (141) 175394 *
  1193   16.2  0.0  1.0  scaffold682|size49491      47386   47584    (1918) + genome_5_12790                                          DNA                   1373   1569     (0) 175395  
  8796   11.2  3.3  0.2  scaffold682|size49491      47585   48884     (618) + rnd-1_family-289                                        Unknown               2010   3349   (145) 175396  
   624   11.0  0.2  0.0  scaffold682|size49491      48883   48973     (529) C rnd-5_family-4228                                       Unknown                (0)     85       1 175397 *
   642    8.8  0.0  0.0  scaffold682|size49491      48978   49066     (436) + rnd-1_family-289                                        Unknown               3351   3439    (55) 175396  
  3042    7.4  0.3  0.0  scaffold682|size49491      49067   49457      (45) + genome_3_19411                                          DNA                      1    392     (0) 175398  
   265   15.6  0.0  0.0  scaffold682|size49491      49458   49502       (0) + rnd-1_family-289                                        Unknown               3436   3480    (14) 175396  
  1300   12.6  0.5  0.0  scaffold683|size35211          3     192   (35019) + genome_1_3367                                           DNA                    294    484     (0) 175399  
   561   25.2  3.2  3.2  scaffold683|size35211        211     431   (34780) + genome_2_3381                                           DNA                      2    222   (270) 175400 *
  1541   17.4  2.4  1.5  scaffold683|size35211        430     762   (34449) C rnd-1_family-588                                        Unknown               (32)    346      11 175401  
   898   22.8  1.3  0.8  scaffold683|size35211        610     848   (34363) + rnd-1_family-409                                        Unknown                202    441   (279) 175402 *
  1947   23.9  7.7  2.2  scaffold683|size35211       1826    2437   (32774) C rnd-5_family-632                                        LINE/Jockey           (82)    769     125 175403  
  1699   20.1  0.9  0.3  scaffold683|size35211       2588    2936   (32275) C rnd-1_family-536                                        Unknown                (6)    351       1 175404  
   426   17.9 27.4  1.0  scaffold683|size35211       2939    3102   (32109) + genome_2_3381                                           DNA                    217    423    (69) 175405  
   388   18.4  1.1  1.1  scaffold683|size35211       3612    3699   (31512) + genome_2_3381                                           DNA                    405    492     (0) 175406  
   699   19.6  2.7  2.7  scaffold683|size35211       3754    3937   (31274) C rnd-1_family-1130                                       Unknown               (99)    245      62 175407  
  1404   12.9  0.5  0.0  scaffold683|size35211       3965    4173   (31038) + genome_1_3367                                           DNA                    275    484     (0) 175408  
   617   24.6  2.2  3.2  scaffold683|size35211       4192    4414   (30797) + genome_2_3381                                           DNA                      2    222   (270) 175409 *
  1493   18.3  2.4  1.5  scaffold683|size35211       4413    4745   (30466) C rnd-1_family-588                                        Unknown               (32)    346      11 175410  
   861   23.6  1.3  0.8  scaffold683|size35211       4593    4831   (30380) + rnd-1_family-409                                        Unknown                202    441   (279) 175411 *
  1909   24.1  7.7  2.3  scaffold683|size35211       5811    6423   (28788) C rnd-5_family-632                                        LINE/Jockey           (82)    769     125 175412  
  1679   20.4  0.9  0.3  scaffold683|size35211       6574    6922   (28289) C rnd-1_family-536                                        Unknown                (6)    351       1 175413  
   441   19.1 27.6  0.5  scaffold683|size35211       6925    7087   (28124) + genome_2_3381                                           DNA                    217    423    (69) 175414  
   423   17.2  1.1  1.1  scaffold683|size35211       7223    7310   (27901) + genome_2_3381                                           DNA                    405    492     (0) 175415  
   367   23.9  0.0  0.0  scaffold683|size35211       7573    7664   (27547) + rnd-4_family-140                                        Unknown                  1     92    (96) 175416  
  3623    9.2  2.9  0.0  scaffold683|size35211       7665    8155   (27056) + genome_2_13625                                          DNA                      1    505     (0) 175417  
   574   17.8  0.0  0.0  scaffold683|size35211       8265    8371   (26840) C rnd-1_family-927                                        Unknown                (1)    122      16 175418 *
  1110   18.0  1.9  1.9  scaffold683|size35211       8370    8635   (26576) C rnd-1_family-776                                        Unknown              (281)    450     185 175419  
  1493   16.9  7.5  0.6  scaffold683|size35211       9190    9511   (25700) + rnd-1_family-397                                        Unknown                 43    386     (0) 175420  
   572   12.6  3.6  0.9  scaffold683|size35211      13047   13158   (22053) C rnd-5_family-126                                        Unknown              (672)    957     843 175421  
   698   33.3  8.3  0.6  scaffold683|size35211      13647   14102   (21109) C rnd-5_family-405                                        LTR/Copia            (116)    491       1 175422  
  4297    6.5  0.2  4.1  scaffold683|size35211      14219   14825   (20386) + genome_2_13648                                          LTR/Copia                1    584     (0) 175423  
  4949   23.7  3.2  1.5  scaffold683|size35211      14870   16389   (18822) C rnd-5_family-505                                        Unknown                (0)   1861     317 175424  
  3400   18.7  1.3  1.3  scaffold683|size35211      16405   17175   (18036) + rnd-1_family-692                                        Unknown                193    963     (0) 175425  
   228   21.7  0.0  3.3  scaffold683|size35211      17838   17899   (17312) + rnd-1_family-397                                        Unknown                  2     61   (325) 175426 *
  2033   18.1  0.0  0.8  scaffold683|size35211      17879   18274   (16937) C rnd-1_family-333                                        Unknown              (182)    393       1 175427  
  3205   10.1  4.0  3.1  scaffold683|size35211      23722   24743   (10468) + rnd-4_family-662                                        Unknown                 12   1082     (0) 175428  
  9163   10.3  6.3  1.9  scaffold683|size35211      29213   31299    (3912) C rnd-4_family-545                                        Unknown                (3)   2178       2 175429  
   596   16.4  4.5 13.0  scaffold683|size35211      31614   31837    (3374) C rnd-2_family-88                                         Unknown               (29)    980     774 175430 *
  1737   10.9  6.0  4.1  scaffold683|size35211      31697   32010    (3201) + rnd-1_family-26                                         Unknown                  5    324     (0) 175431  
   295    7.7  2.6  0.0  scaffold683|size35211      31978   32016    (3195) + rnd-1_family-130                                        Unknown                  3     42    (64) 175432 *
  1565   11.7  0.7 10.0  scaffold683|size35211      32031   32315    (2896) C rnd-1_family-339                                        Unknown               (74)    650     390 175433  
  2973   12.8  0.2  1.1  scaffold683|size35211      32812   33279    (1932) + rnd-1_family-601                                        Unknown                374    837   (247) 175434  
   898   21.2  6.9  7.9  scaffold683|size35211      33398   33734    (1477) + genome_3_16974                                          DNA/hAT-Tag1           201    502   (231) 175435  
   353   28.2  6.0  5.6  scaffold683|size35211      33498   33764    (1447) C genome_3_16974                                          DNA/hAT-Tag1         (207)    526     259 175436 *
  6715   10.1  2.3  1.1  scaffold683|size35211      33771   34819     (392) + rnd-1_family-574                                        Unknown                  3   1063    (67) 175437  
   254   11.1  0.0  0.0  scaffold683|size35211      35176   35211       (0) + rnd-1_family-601                                        Unknown                  2     37  (1047) 175438  
  7258   18.4  1.2  1.1  scaffold685|size34887        285    1914   (32973) C rnd-1_family-899                                        Unknown               (76)   1973     343 175439  
   440    7.3  0.0  0.0  scaffold685|size34887       1986    2040   (32847) C genome_11_179890-9]4                                    Unspecified           (77)    442     388 175440  
   647   19.3  6.9  1.3  scaffold685|size34887       4330    4630   (30257) C rnd-1_family-512                                        Unknown              (148)    443       1 175441  
   291   25.6  0.0  1.2  scaffold685|size34887       4887    4973   (29914) + rnd-1_family-280                                        Unknown                103    188  (1187) 175442 *
   557   23.4  1.4  2.0  scaffold685|size34887       4972    5119   (29768) C rnd-1_family-315                                        Unknown              (262)    329     183 175443  
   328   22.0  0.0  1.2  scaffold685|size34887       5382    5394   (29493) + rnd-1_family-280                                        Unknown                107    188  (1187) 175444  
   353   18.6  0.0  0.0  scaffold685|size34887       5395    5464   (29423) C rnd-1_family-215                                        Unknown              (434)    462     393 175445 *
   535   23.6  1.2  4.4  scaffold685|size34887       5447    5610   (29277) C rnd-1_family-315                                        Unknown              (250)    341     183 175446  
   628    6.7  0.0  4.3  scaffold685|size34887       5763    5854   (29033) C scaffold27|size899298_(dbseq-nr_512)_[720311,726747]    LTR/Gypsy              (0)   6437    6358 175447  
  5109    3.8  1.1  0.7  scaffold685|size34887       5855    6466   (28421) C genome_1_17731                                          DNA                    (0)    615       1 175448  
 32043    3.9  0.3  0.5  scaffold685|size34887       6467   10261   (24626) C scaffold5|size2025720_(dbseq-nr_679)_[1565817,1572249]  LTR/Gypsy             (77)   6356    2571 175449  
  1336    5.4  1.2  0.0  scaffold685|size34887      10262   10427   (24460) C genome_3_10149                                          DNA                    (0)    387     220 175450  
  1382   28.6  1.4  2.5  scaffold685|size34887      10519   11221   (23666) + rnd-1_family-207                                        DNA/TcMar-Tc2            5    554    (14) 175451  
  1079   19.7  3.1  3.8  scaffold685|size34887      11424   11745   (23142) C rnd-5_family-766                                        DNA/TcMar-Tc2       (1370)    477     158 175452  
  1016   23.8  1.6  1.9  scaffold685|size34887      11824   12132   (22755) + rnd-1_family-786                                        Unknown                  7    314     (0) 175453 *
  2129   17.0  2.6  2.2  scaffold685|size34887      11958   12165   (22722) C genome_3_10149                                          DNA                 (1122)    484       1 175454  
  1916    9.2  0.4  0.7  scaffold685|size34887      12166   12440   (22447) + genome_2_19216                                          DNA                    141    414     (0) 175455  
 21643    5.3  0.1  0.3  scaffold685|size34887      12441   15029   (19858) C scaffold64|size1002091_(dbseq-nr_604)_[196390,202831]   LTR/Gypsy           (3859)   2583       1 175456  
  1750   17.1  0.0  0.3  scaffold685|size34887      15129   15451   (19436) + rnd-1_family-280                                        Unknown                104    425   (950) 175457  
 50831    0.7  0.4  0.4  scaffold685|size34887      15458   21207   (13680) + scaffold5|size2025720_(dbseq-nr_679)_[711532,717282]    LTR/Copia                1   5751     (0) 175458  
  1504   15.4 16.2  0.9  scaffold685|size34887      21211   21635   (13252) + rnd-1_family-280                                        Unknown                430    919   (456) 175457  
   865   20.8  1.8  0.8  scaffold685|size34887      21617   21906   (12981) + rnd-1_family-311                                        Unknown               1072   1305  (1039) 175459 *
   618   24.4  3.8  3.8  scaffold685|size34887      22110   22347   (12540) + rnd-1_family-509                                        Unknown                469    706   (427) 175460  
   457   22.9 12.9  0.0  scaffold685|size34887      22317   22500   (12387) C rnd-5_family-1463                                       LTR/Copia           (2477)   1304    1121 175461 *
   290   25.9  7.3  5.0  scaffold685|size34887      22501   22636   (12251) C rnd-1_family-205                                        Unknown                (3)   1748    1434 175462 *
  1741   19.9  1.9  4.9  scaffold685|size34887      22603   23370   (11517) + rnd-1_family-509                                        Unknown                  2   1104    (29) 175463  
   793   24.1  4.2  2.8  scaffold685|size34887      23537   23822   (11065) C rnd-1_family-911                                        Unknown               (43)    438     149 175464  
  2610   10.2  4.2  7.8  scaffold685|size34887      23912   24391   (10496) C rnd-5_family-921                                        Unknown              (221)   1958    1495 175465  
  2116    8.7  0.0  0.3  scaffold685|size34887      24399   24699   (10188) + rnd-1_family-224                                        Unknown                  1    300     (0) 175466 *
  6848   10.9  1.2  8.2  scaffold685|size34887      24520   24751   (10136) C rnd-1_family-0                                          Unknown              (391)   2117    1639 175467  
  4430   12.7  4.3  5.1  scaffold685|size34887      24752   25616    (9271) + rnd-1_family-38                                         Unknown                  1    858     (0) 175468  
  6848   10.9  1.2  8.2  scaffold685|size34887      25617   26406    (8481) C rnd-1_family-0                                          Unknown              (391)   1638       1 175467  
 20741    2.3  0.2  0.3  scaffold685|size34887      26407   28836    (6051) + scaffold89|size764991_(dbseq-nr_709)_[199030,205017]    LTR/Copia                1   2428  (3560) 175469  
  3322   11.8  8.2  1.1  scaffold685|size34887      28831   29412    (5475) + rnd-1_family-45                                         Unknown                  1    623   (235) 175470 *
  2777    7.9  0.8  0.5  scaffold685|size34887      29414   29734    (5153) + rnd-1_family-1055                                       Unknown                116    437    (73) 175471  
  1513    9.3  0.5  1.8  scaffold685|size34887      29735   29952    (4935) C rnd-1_family-1368                                       LTR/Copia              (0)    182       1 175472  
   472    8.8  0.0  0.0  scaffold685|size34887      31173   31229    (3658) + rnd-5_family-453                                        LTR/Copia                1     57     (0) 175473  
  6673   14.4  0.6  0.3  scaffold685|size34887      31231   32321    (2566) C rnd-1_family-892                                        LTR/Copia              (0)   1094       1 175474  
  1155   21.4  6.7  5.8  scaffold685|size34887      32625   33151    (1736) C rnd-1_family-1141                                       LTR/Copia            (916)    610       1 175475  
   874   12.0  0.0  0.0  scaffold685|size34887      33161   33277    (1610) + rnd-5_family-255                                        Unknown                  1    117     (0) 175476  
   706   29.8  7.0  4.1  scaffold685|size34887      33282   33735    (1152) C rnd-1_family-1027                                       LTR/Copia            (141)    521      55 175477  
  3274    8.1  0.0  0.0  scaffold685|size34887      33758   34179     (708) + rnd-5_family-256                                        Unknown                  2    423     (1) 175478  
  4766   11.3  0.1  0.4  scaffold685|size34887      34182   34884       (3) + rnd-1_family-1328                                       LTR/Copia                1    701   (126) 175479  
  2955   14.6  0.8  0.6  scaffold688|size34304          1     489   (33815) + scaffold47|size554194_(dbseq-nr_186)_[432836,439198]    LTR/Gypsy             4378   4867  (1496) 175480  
   493   30.9  1.0  2.4  scaffold688|size34304        493     754   (33550) + GA-rich                                                 Low_complexity           3    263     (0) 175481 *
  2285   19.1  1.5  4.2  scaffold688|size34304        753    1532   (32772) + (GATGAT)n                                               Simple_repeat            1    767     (0) 175482  
   493   30.9  1.0  2.4  scaffold688|size34304       1530    1834   (32470) + GA-rich                                                 Low_complexity        1026   1328     (0) 175483 *
  2285   19.1  1.5  4.2  scaffold688|size34304       1849    1993   (32311) + (GATGAT)n                                               Simple_repeat            4    146     (0) 175484  
   493   30.9  1.0  2.4  scaffold688|size34304       1985    2339   (31965) + GA-rich                                                 Low_complexity        1476   1824     (0) 175485 *
  2285   19.1  1.5  4.2  scaffold688|size34304       2352    2916   (31388) + (GATGAT)n                                               Simple_repeat            1    549     (0) 175486  
  1887   14.4  1.4  5.0  scaffold688|size34304       2917    3010   (31294) + (ATG)n                                                  Simple_repeat            1   2972   (511) 175487  
  2285   19.1  1.5  4.2  scaffold688|size34304       3011    6517   (27787) + (GATGAT)n                                               Simple_repeat            6   3385     (0) 175488  
  1887   14.4  1.4  5.0  scaffold688|size34304       6518    6531   (27773) + (ATG)n                                                  Simple_repeat         2973   3483     (0) 175487  
    13   14.5  7.9  0.0  scaffold688|size34304       7525    7562   (26742) + (TGTGAG)n                                               Simple_repeat            1     41     (0) 175489  
   534   23.2  7.2  4.0  scaffold688|size34304       7683    7847   (26457) C genome_1_94420-9]2                                      Unspecified            (5)    502     332 175490  
 11846   10.0  1.2  0.7  scaffold688|size34304       7848    9525   (24779) + scaffold202|size335976_(dbseq-nr_697)_[254124,260329]   LTR                      1   1687  (4519) 175491  
  3816    8.8  1.2 13.5  scaffold688|size34304       9526   10274   (24030) C genome_11_13808                                         LTR/ERV1               (0)    668       1 175492  
   881   20.5  1.7  8.4  scaffold688|size34304      10275   10468   (23836) C scaffold63|size1124630_(dbseq-nr_381)_[331096,337000]   LTR                 (1593)   4312    4134 175493 *
  1462   10.1  0.0  3.4  scaffold688|size34304      10276   10491   (23813) + scaffold122|size482992_(dbseq-nr_654)_[248621,254518]   LTR/Gypsy             1479   1687  (4211) 175494 *
 13401    5.2  0.7  0.4  scaffold688|size34304      10488   12173   (22131) + scaffold60|size524837_(dbseq-nr_150)_[111726,117839]    LTR/Gypsy             1847   3536  (2578) 175495  
  2846    8.0  6.8  0.5  scaffold688|size34304      12175   12574   (21730) C genome_10_89                                            DNA                    (0)    650     226 175496  
   241   21.7  0.0  1.7  scaffold688|size34304      12675   12735   (21569) C rnd-1_family-926                                        Unknown              (117)    347     288 175497  
   437   20.5  1.0  4.3  scaffold688|size34304      12753   12849   (21455) C genome_10_89                                            DNA                  (422)    228     135 175496 *
 19407    4.8  1.0  0.3  scaffold688|size34304      12806   15193   (19111) + scaffold253|size408994_(dbseq-nr_396)_[49088,55185]     LTR/Gypsy             3695   6098     (0) 175498  
  1388   18.2  4.2  3.5  scaffold688|size34304      15198   15505   (18799) C genome_1_94420-9]2                                      Unspecified          (191)    316       7 175490  
   276   22.1 11.8  0.0  scaffold688|size34304      15556   15623   (18681) + rnd-4_family-237                                        Unknown                 22     97   (181) 175499 *
   472   27.5  0.0  0.8  scaffold688|size34304      15570   15701   (18603) C genome_11_172910-9]15                                   Unspecified            (0)    546     416 175500  
   517   28.4  2.0  0.0  scaffold688|size34304      15983   16130   (18174) C rnd-4_family-237                                        Unknown              (108)    170      20 175501  
   696   31.6  8.0  3.9  scaffold688|size34304      16491   17106   (17198) C rnd-5_family-1054                                       LTR/Ngaro           (3152)   4103    3464 175502  
  2917   10.5  4.2  0.6  scaffold688|size34304      18344   18794   (15510) + scaffold75|size1059443_(dbseq-nr_397)_[263011,269128]   LTR/Gypsy             5652   6118     (0) 175503  
  6295    9.7  1.2  3.4  scaffold688|size34304      19299   20270   (14034) C genome_7_155710-9]4                                     Unspecified            (1)    954       3 175504  
   430   16.9  2.2  0.0  scaffold688|size34304      20443   20531   (13773) + rnd-4_family-290                                        LINE/Ambal            3847   3937   (263) 175505  
   886   12.9  1.7  4.6  scaffold688|size34304      20611   20789   (13515) C rnd-1_family-546                                        Unknown                (3)    174       1 175506  
    14   13.8  2.9  2.9  scaffold688|size34304      25419   25453    (8851) + (GATGAA)n                                               Simple_repeat            1     35     (0) 175507  
    13   24.7  0.0  0.0  scaffold688|size34304      26164   26201    (8103) + (CACCGC)n                                               Simple_repeat            1     38     (0) 175508  
    12   14.7  3.3  0.0  scaffold688|size34304      30723   30752    (3552) + (TCTTTG)n                                               Simple_repeat            1     31     (0) 175509  
    13   21.9  2.3  2.3  scaffold688|size34304      32544   32587    (1717) + (GACGAA)n                                               Simple_repeat            1     44     (0) 175510  
  1267   23.4  1.7  1.1  scaffold688|size34304      33904   34262      (42) + rnd-1_family-795                                        Unknown                  1    361     (0) 175511  
   671    5.8  0.0  0.0  scaffold68|size748317          1      87  (746612) + scaffold208|size262725_(dbseq-nr_431)_[103277,109396]   LTR                    374    460  (5660) 175512  
  1897   16.6  0.7  0.0  scaffold68|size748317        290     596  (746103) C genome_11_5837                                          DNA                 (1089)    309       1 175513  
   254   14.6 10.4  0.0  scaffold68|size748317       1087    1134  (745565) + rnd-1_family-345                                        Unknown                  4     56   (119) 175514  
    16   23.1  7.1  2.3  scaffold68|size748317       1568    1651  (745048) + (ATCCTCTC)n                                             Simple_repeat            1     88     (0) 175515  
   141    0.8  0.0  0.0  scaffold68|size748317       2169    2292  (744407) + (GA)n                                                   Simple_repeat            1    124     (0) 175516  
  1848   15.8  1.6  0.0  scaffold68|size748317       2543    2846  (743853) C genome_11_5837                                          DNA                 (1089)    309       1 175517  
  1919   16.3  0.7  0.0  scaffold68|size748317       3237    3543  (743156) C genome_11_5837                                          DNA                 (1089)    309       1 175518  
   309   18.3  0.0  1.4  scaffold68|size748317       6843    6914  (739785) + rnd-1_family-337                                        LTR/ERVK                 6     76  (1030) 175519 *
   433   13.6 18.5  2.5  scaffold68|size748317       6873    6996  (739703) + rnd-1_family-59                                         Unknown                  1    111    (26) 175520  
   273   11.8 10.0  1.5  scaffold68|size748317       7017    7033  (739666) + rnd-2_family-88                                         Unknown                910    927    (82) 175520  
    35    2.8  0.0  0.0  scaffold68|size748317       7034    7070  (739629) + (AAAAGG)n                                               Simple_repeat            1     37     (0) 175521  
   273   11.8 10.0  1.5  scaffold68|size748317       7071    7112  (739587) + rnd-2_family-88                                         Unknown                928    973    (36) 175520 *
   662   20.1  0.0  9.9  scaffold68|size748317       7097    7284  (739415) + rnd-1_family-337                                        LTR/ERVK                59    229   (877) 175519  
   331   21.4  3.4  9.6  scaffold68|size748317       7378    7553  (739146) C rnd-1_family-402                                        DNA/PiggyBac         (595)    169       4 175522  
  2509   20.6  2.2  6.0  scaffold68|size748317       7570    8154  (738545) C genome_2_5130                                           DNA                    (1)    564       1 175523  
   669   18.0  0.0  1.6  scaffold68|size748317       8199    8328  (738371) + genome_10_2906                                          DNA                      2    129   (616) 175524  
   812   22.4  1.8 21.0  scaffold68|size748317       8775    8785  (737914) C rnd-5_family-4415                                       Unknown                (0)   2135    1933 175525  
   827   10.0  4.4  5.1  scaffold68|size748317       8786    8943  (737756) + rnd-1_family-239                                        Unknown                  1    157  (2069) 175526 *
  1046    9.3  0.0  0.0  scaffold68|size748317       8926    9065  (737634) + rnd-1_family-635                                        Unknown                  1    140    (15) 175527  
  1056   10.0  4.4  0.0  scaffold68|size748317       9073    9232  (737467) + rnd-1_family-580                                        Unknown                  1    167   (172) 175528  
  1150   29.0  1.1  2.5  scaffold68|size748317       9261    9702  (736997) C rnd-5_family-4415                                       Unknown             (1028)   1107     672 175525  
  1794   20.3  2.7  3.5  scaffold68|size748317       9703    9797  (736902) + rnd-1_family-287                                        Unknown                 29    544    (28) 175529  
  3763   13.8  3.7  2.0  scaffold68|size748317       9857   10837  (735862) + rnd-1_family-237                                        Unknown                  1    579     (0) 175530  
   793   19.6  9.0  1.3  scaffold68|size748317      10885   11106  (735593) + rnd-1_family-479                                        Unknown                365    603  (1002) 175531  
  1401   17.6  2.7  2.7  scaffold68|size748317      11149   11445  (735254) + rnd-4_family-662                                        Unknown                133    429   (653) 175532  
   464   21.3  6.4  4.4  scaffold68|size748317      11447   11603  (735096) C genome_8_12320                                          DNA                    (0)   1257    1098 175533  
   843   22.6 18.5  2.9  scaffold68|size748317      12268   12785  (733914) C genome_8_12320                                          DNA                  (659)    598       1 175534  
   443   25.9  0.0  8.1  scaffold68|size748317      12786   12928  (733771) C genome_8_12320                                          DNA                 (1126)    131       1 175535  
  2098   19.9  2.2  4.1  scaffold68|size748317      12951   13449  (733250) + rnd-4_family-662                                        Unknown                427    916   (166) 175532  
   252   17.4  1.3 16.7  scaffold68|size748317      13462   13537  (733162) + rnd-5_family-3908                                       Unknown                  1     66   (106) 175536  
   431    8.2  0.2  0.6  scaffold68|size748317      13545   13615  (733084) C rnd-1_family-117                                        Unknown                (0)     69       1 175537  
    59   12.9  3.6  0.0  scaffold68|size748317      13616   13725  (732974) + (TTCTTT)n                                               Simple_repeat            1    114     (0) 175538  
   569    4.9  3.3  0.9  scaffold68|size748317      13726   14485  (732214) + (TTC)n                                                  Simple_repeat            1    778     (0) 175539  
   709   10.3 37.4  0.0  scaffold68|size748317      14486   14648  (732051) + rnd-1_family-26                                         Unknown                101    324     (0) 175540  
   542   19.4  0.0  3.4  scaffold68|size748317      14550   14672  (732027) C rnd-1_family-72                                         Unknown              (628)    258     140 175541 *
   399   22.0 14.6  0.6  scaffold68|size748317      14643   14779  (731920) C genome_7_4419                                           DNA                   (97)    418     263 175542 *
  6442    7.1  7.0  0.2  scaffold68|size748317      14778   15671  (731028) + genome_7_155710-9]4                                     Unspecified              1    955     (0) 175543  
   525   21.1  2.4  2.4  scaffold68|size748317      15673   15798  (730901) + genome_9_8046                                           DNA                    371    496   (238) 175544  
   494   19.3 16.3  1.4  scaffold68|size748317      15799   15856  (730843) C genome_7_4419                                           DNA                  (259)    256      46 175542  
   287   22.4  0.0  7.8  scaffold68|size748317      15803   15899  (730800) + rnd-5_family-3908                                       Unknown                 71    160    (12) 175536 *
   870    9.2  0.0  0.0  scaffold68|size748317      15894   16024  (730675) C rnd-1_family-1019                                       Unknown              (151)    131       1 175545  
    13    5.3  0.0  0.0  scaffold68|size748317      20314   20333  (726366) + (CAC)n                                                  Simple_repeat            1     20     (0) 175546  
    26    0.0  0.0  0.0  scaffold68|size748317      21289   21313  (725386) + (CGCCAA)n                                               Simple_repeat            1     25     (0) 175547  
    13   10.0  0.0  0.0  scaffold68|size748317      21360   21381  (725318) + (CTT)n                                                  Simple_repeat            1     22     (0) 175548  
  1841    9.3  9.0  0.0  scaffold68|size748317      24444   24711  (721988) C genome_8_12029                                          DNA                    (0)    292       1 175549  
   465   17.6  0.0  1.2  scaffold68|size748317      25551   25636  (721063) + rnd-1_family-83                                         Unknown                  1     85  (1266) 175550  
   838   21.8  8.6  0.8  scaffold68|size748317      25809   26053  (720646) C genome_9_9153                                           DNA                  (164)    300      37 175551  
   362   27.5  0.0  3.5  scaffold68|size748317      25954   26070  (720629) C scaffold210|size504517_(dbseq-nr_77)_[279511,285866]    LTR/Gypsy            (270)   6086    5974 175552 *
   504   28.3  1.4  4.8  scaffold68|size748317      26059   26273  (720426) C scaffold122|size482992_(dbseq-nr_654)_[248621,254518]   LTR/Gypsy            (480)   5418    5211 175553  
  1053   24.1  8.7  0.9  scaffold68|size748317      26290   26587  (720112) C Copia7_TP                                               LTR/Copia            (144)    321       1 175554  
  1442   23.8  7.1  2.6  scaffold68|size748317      26612   27171  (719528) C scaffold208|size262725_(dbseq-nr_431)_[103277,109396]   LTR                  (844)   5276    4692 175555  
   404   32.0  6.9  3.2  scaffold68|size748317      27468   27887  (718812) C scaffold208|size262725_(dbseq-nr_431)_[103277,109396]   LTR                 (1806)   4314    3880 175555  
   326   25.9  9.2  8.0  scaffold68|size748317      28020   28389  (718310) + scaffold6|size974155_(dbseq-nr_242)_[422877,429011]     DNA/hAT-Ac            2360   2733  (3402) 175556  
   681   18.6 14.7  0.6  scaffold68|size748317      28706   28862  (717837) C scaffold170|size558746_(dbseq-nr_246)_[277812,288266]   LTR/Gypsy           (5829)   4626    4448 175557  
 30593    1.7  2.8  0.1  scaffold68|size748317      28868   33528  (713171) + rnd-1_family-186                                        Unknown                  1   4186   (147) 175558  
 14548    6.6  2.5  0.6  scaffold68|size748317      33309   36901  (709798) C rnd-1_family-132                                        Unknown                (0)   2089       1 175559 *
 39717    6.0  0.2  0.5  scaffold68|size748317      36901   41975  (704724) C scaffold235|size475901_(dbseq-nr_53)_[187924,193741]    LTR/Copia            (725)   5093       1 175560  
 10868    6.1  1.4  0.5  scaffold68|size748317      41976   43991  (702708) C rnd-1_family-163                                        Unknown                (0)   1904       1 175561  
   237   12.0  0.0  7.1  scaffold68|size748317      44026   44070  (702629) + rnd-1_family-661                                        DNA/TcMar-Sagan        882    923  (1059) 175562 *
 27930    1.3  0.3  0.0  scaffold68|size748317      44050   47319  (699380) + rnd-1_family-1163                                       Unknown                  1   3080     (2) 175563  
 49441    1.4  0.1  0.1  scaffold68|size748317      47426   52902  (693797) + rnd-1_family-299                                        Unknown                  1   5476     (0) 175564  
   566    7.1  0.0  0.0  scaffold68|size748317      52905   52974  (693725) + genome_1_9665                                           DNA                    491    560    (20) 175565 *
   993    5.3  0.0  0.0  scaffold68|size748317      52972   53099  (693600) C rnd-4_family-913                                        Unknown                (6)   1281    1154 175566  
  4526    5.5  3.3  1.9  scaffold68|size748317      53100   53678  (693021) + genome_3_21796                                          DNA                      1    587     (0) 175567  
  2683    8.7  4.0  0.2  scaffold68|size748317      53678   54056  (692643) C genome_4_14578                                          DNA                    (0)    393       1 175568 *
   574   15.2  1.0  0.0  scaffold68|size748317      53971   54069  (692630) + genome_12_1107                                          DNA                    188    287     (0) 175569 *
  1274    3.8  0.0  0.6  scaffold68|size748317      54091   54247  (692452) C scaffold14|size2522936_(dbseq-nr_238)_[1259924,1266293] LTR/Copia           (6114)    256     101 175570  
  4783    6.5  1.9  0.2  scaffold68|size748317      54248   54867  (691832) + genome_5_2387                                           DNA                      1    631     (0) 175571  
 31627    8.7  1.4  0.7  scaffold68|size748317      54868   61066  (685633) C scaffold14|size2522936_(dbseq-nr_238)_[1259924,1266293] LTR/Copia            (142)   6228       1 175572  
  1433    2.5  0.0  0.0  scaffold68|size748317      61067   61228  (685471) C rnd-4_family-913                                        Unknown             (1125)    162       1 175573  
  1117    3.7  0.0  0.0  scaffold68|size748317      61230   61363  (685336) + rnd-5_family-1351                                       Unknown                  1    134     (0) 175574  
  1615   19.3 11.9  5.4  scaffold68|size748317      61365   62529  (684170) + rnd-1_family-15                                         Unknown                165   1648     (0) 175575 *
  1761    9.5  5.5  2.3  scaffold68|size748317      62362   62652  (684047) C rnd-1_family-224                                        Unknown                (0)    300       1 175576  
   602   23.9  4.2  1.2  scaffold68|size748317      62716   62880  (683819) + rnd-1_family-1062                                       Unknown                  1    170     (3) 175577 *
  1009   24.0  9.1  3.6  scaffold68|size748317      62787   63171  (683528) C rnd-1_family-402                                        DNA/PiggyBac         (317)    447      41 175578  
    29    8.3  0.0  3.8  scaffold68|size748317      63172   63226  (683473) + (CATTGAATC)n                                            Simple_repeat            1     53     (0) 175579  
  1009   24.0  9.1  3.6  scaffold68|size748317      63227   63260  (683439) C rnd-1_family-402                                        DNA/PiggyBac         (724)     40       7 175578  
 12720    9.2  3.8  0.4  scaffold68|size748317      64257   66002  (680697) + scaffold42|size1068717_(dbseq-nr_92)_[795777,802317]    LTR/Gypsy                1   1805  (4736) 175580 *
 33385    6.7  0.9  0.2  scaffold68|size748317      65999   70206  (676493) + scaffold530|size243281_(dbseq-nr_193)_[37497,44039]     LTR/Gypsy             2308   6543     (0) 175581  
   344   10.3  6.9  0.0  scaffold68|size748317      72913   72947  (673752) C genome_1_4458                                           DNA                    (1)    404     366 175582  
  4253    3.5  0.0  0.0  scaffold68|size748317      72948   73434  (673265) + genome_8_17516                                          DNA                      1    487     (0) 175583  
  3284    2.9  0.8  0.0  scaffold68|size748317      73435   73802  (672897) C genome_1_4458                                           DNA                   (33)    372       2 175584  
  1741    9.0  0.4  0.4  scaffold68|size748317      73846   74090  (672609) C genome_1_3367                                           DNA                    (1)    483     239 175585  
  2913    6.7  0.4  1.2  scaffold68|size748317      74099   74513  (672186) C rnd-5_family-716                                        Unknown                (0)    480       1 175586  
   323   31.2  4.4  5.5  scaffold68|size748317      74522   74887  (671812) + rnd-1_family-769                                        Unknown                212    573   (921) 175587  
   320   14.3  7.1  0.0  scaffold68|size748317      74901   74970  (671729) C rnd-1_family-1083                                       Unknown              (176)    458     384 175588  
   724   16.4  8.1  1.3  scaffold68|size748317      75420   75567  (671132) + rnd-1_family-374                                        Unknown               1070   1227   (310) 175589  
 59601    0.9  0.2  0.3  scaffold68|size748317      75568   82132  (664567) C scaffold230|size167806_(dbseq-nr_188)_[124304,130861]   LTR/Gypsy              (0)   6558       1 175590  
   824   22.9  1.4  3.3  scaffold68|size748317      82245   82461  (664238) + rnd-1_family-374                                        Unknown               1064   1276   (261) 175591  
  1588   13.3  0.0  3.4  scaffold68|size748317      82469   82741  (663958) C rnd-5_family-6586                                       Unknown                (0)    296      33 175592  
  1302   10.5  6.8 12.5  scaffold68|size748317      83076   83370  (663329) + rnd-5_family-3480                                       Unknown                 27    306    (38) 175593  
   374   11.1  0.0  0.0  scaffold68|size748317      83371   83421  (663278) + genome_8_18752                                          DNA                      1     51   (694) 175594  
   325    8.2  0.0  2.0  scaffold68|size748317      83422   83471  (663228) C genome_2_5130                                           DNA                    (0)    565     517 175595  
   922   27.9  5.1  5.8  scaffold68|size748317      83476   84100  (662599) + rnd-1_family-402                                        DNA/PiggyBac             1    621   (143) 175596  
   298    0.0  0.0  0.0  scaffold68|size748317      84133   84164  (662535) + rnd-1_family-20                                         Unknown                  1     32   (787) 175597  
 16169    6.8  0.3  0.1  scaffold68|size748317      84165   86180  (660519) + scaffold171|size496807_(dbseq-nr_295)_[215868,222163]   LTR/Gypsy             4276   6296     (0) 175598  
  3911    2.2  0.6  0.0  scaffold68|size748317      86733   87201  (659498) C genome_12_16385                                         DNA                    (4)    558       1 175599  
    13   21.8  0.0  2.6  scaffold68|size748317      89086   89124  (657575) + (TATGG)n                                                Simple_repeat            1     38     (0) 175600  
  1035   18.4  6.9  0.5  scaffold68|size748317      93244   93445  (653254) C genome_6_9737                                           DNA                    (0)    726     512 175601  
   442   23.2  0.0  1.0  scaffold68|size748317      93496   93595  (653104) + genome_7_21013                                          DNA                   1160   1258   (191) 175602  
 50564    4.5  0.5  1.0  scaffold68|size748317      93602   99835  (646864) + scaffold60|size524837_(dbseq-nr_150)_[42263,48465]      LTR                      1   6203     (0) 175603  
  1179   15.6  0.0  1.8  scaffold68|size748317      99843  100055  (646644) C genome_12_1107                                          DNA                  (105)    182       1 175604  
  1271   20.6 12.3  6.1  scaffold68|size748317     100843  101567  (645132) + rnd-5_family-3484                                       Unknown               1153   1919   (164) 175605  
   800   25.1  8.7  4.8  scaffold68|size748317     101710  102135  (644564) + rnd-1_family-270                                        Unknown                  2    443     (0) 175606  
  3182   27.9  4.6  1.4  scaffold68|size748317     102212  103430  (643269) C scaffold170|size558746_(dbseq-nr_246)_[277812,288266]   LTR/Gypsy           (6500)   3955    2699 175607  
   308   17.6  1.4  1.4  scaffold68|size748317     103437  103505  (643194) C scaffold170|size558746_(dbseq-nr_246)_[277812,288266]   LTR/Gypsy           (6618)   3837    3776 175608 *
   683   20.6  9.9  3.0  scaffold68|size748317     103499  103756  (642943) C scaffold170|size558746_(dbseq-nr_246)_[277812,288266]   LTR/Gypsy           (8045)   2410    2162 175608  
   377   16.1  2.0  8.3  scaffold68|size748317     103666  103767  (642932) + rnd-5_family-1816                                       Unknown                215    310   (409) 175609 *
  1417   15.5  0.0  0.0  scaffold68|size748317     103778  104009  (642690) + genome_11_172910-9]15                                   Unspecified              2    233   (313) 175610  
  4159    8.7  0.1 11.6  scaffold68|size748317     104017  104720  (641979) + genome_1_159620-9]7                                     Unspecified              1    632     (0) 175611  
  1347   13.6 11.7  0.3  scaffold68|size748317     104736  105008  (641691) + genome_11_172910-9]15                                   Unspecified            243    546     (0) 175610  
   246   17.6  3.3  5.1  scaffold68|size748317     104968  105027  (641672) C rnd-4_family-237                                        Unknown              (203)     75      17 175612 *
   258   11.6  2.3  0.0  scaffold68|size748317     105031  105073  (641626) + rnd-5_family-1816                                       Unknown                320    363   (356) 175609 *
   341   21.9  1.0  4.1  scaffold68|size748317     105064  105163  (641536) + rnd-3_family-259                                        Unknown                357    453    (42) 175613 *
   688   10.0  0.8  8.9  scaffold68|size748317     105093  105213  (641486) C rnd-1_family-108                                        Unknown                (0)    257     146 175614  
  3407    2.8  0.0  0.0  scaffold68|size748317     105214  105601  (641098) C genome_11_9937                                          DNA                    (0)    388       1 175615  
   647   17.0  4.4  2.2  scaffold68|size748317     105602  105781  (640918) + rnd-5_family-1816                                       Unknown                463    646    (73) 175609 *
  1427   20.5  4.3  0.0  scaffold68|size748317     105704  106025  (640674) C scaffold170|size558746_(dbseq-nr_246)_[277812,288266]   LTR/Gypsy           (8445)   2010    1675 175608  
  1317   25.5  7.4  6.1  scaffold68|size748317     106021  106769  (639930) + rnd-1_family-98                                         Unknown                  3    855     (3) 175616 *
   226   10.0  0.0  0.0  scaffold68|size748317     106770  106799  (639900) + rnd-1_family-202                                        Unknown               1051   1080   (639) 175617 *
 10368    7.9  1.2  0.2  scaffold68|size748317     106790  108464  (638235) + rnd-1_family-853                                        Unknown                  1   1391     (0) 175618  
  2378    6.6  0.3  0.0  scaffold68|size748317     108347  108648  (638051) C rnd-1_family-1070                                       Unknown                (0)    805     503 175619 *
  2194    2.6  0.6  0.0  scaffold68|size748317     108650  108942  (637757) C genome_5_10038                                          DNA                    (3)    541     196 175620  
  7454   13.3  1.7  1.7  scaffold68|size748317     108953  110175  (636524) + genome_7_97590-9]4                                      Unspecified              1   1223     (0) 175621  
  1492    5.1  5.6  0.0  scaffold68|size748317     110178  110373  (636326) C genome_5_10038                                          DNA                  (336)    208       2 175622  
  3639    6.4  3.3  0.8  scaffold68|size748317     110374  110847  (635852) C rnd-1_family-1070                                       Unknown              (298)    507      22 175619  
   875    8.5  0.0  0.8  scaffold68|size748317     110852  110970  (635729) + genome_2_13490                                          DNA                    496    613     (0) 175623  
   470   19.0  2.0 14.1  scaffold68|size748317     110954  110970  (635729) C rnd-1_family-122                                        Unknown               (66)    175     143 175624 *
   469   22.3  2.2  4.5  scaffold68|size748317     110971  111106  (635593) + rnd-1_family-43                                         Unknown                423    555     (1) 175625  
   470   19.0  2.0 14.1  scaffold68|size748317     111107  111174  (635525) C rnd-1_family-122                                        Unknown               (66)    142       1 175624  
   543   25.7  6.0  3.2  scaffold68|size748317     111186  111370  (635329) + rnd-1_family-43                                         Unknown                366    555     (1) 175626  
   408   29.5  2.4  7.5  scaffold68|size748317     111192  111400  (635299) C rnd-1_family-93                                         Unknown               (28)    213      15 175627 *
   650   21.4 10.5  1.6  scaffold68|size748317     111373  111600  (635099) C rnd-5_family-1007                                       Unknown               (72)    404     157 175628  
   226   20.9  0.0  0.0  scaffold68|size748317     111776  111818  (634881) C rnd-5_family-1007                                       Unknown              (429)     47       5 175628  
  3348   15.7  3.7  2.0  scaffold68|size748317     111906  112554  (634145) C genome_6_12811                                          DNA                    (0)    745      86 175629  
  4123    2.9  0.2  0.8  scaffold68|size748317     119481  119967  (626732) + rnd-1_family-25                                         Unknown                  1    484    (48) 175630  
   508   19.6  2.4  4.9  scaffold68|size748317     119823  119988  (626711) C rnd-1_family-85                                         Unknown               (29)    212      51 175631 *
   508    5.8  0.0  1.4  scaffold68|size748317     119997  120066  (626633) + rnd-1_family-91                                         Unknown                  1     69     (0) 175632  
  5396    0.5  0.0  0.0  scaffold68|size748317     120070  120652  (626047) + rnd-5_family-5132                                       Unknown                  2    584  (1506) 175633  
 12479    4.1  1.0  0.7  scaffold68|size748317     123436  124946  (621753) + rnd-5_family-5132                                       Unknown                576   2090     (0) 175633  
   546   24.2  5.7  9.4  scaffold68|size748317     124969  125375  (621324) C rnd-5_family-3853                                       Unknown                (5)    455      95 175634  
   437   23.1  3.9  3.9  scaffold68|size748317     125291  125443  (621256) C rnd-4_family-169                                        RC/Helitron         (8016)    237      85 175635 *
   563   18.9  1.4  7.4  scaffold68|size748317     125623  125644  (621055) + scaffold57|size959080_(dbseq-nr_623)_[193678,200055]    LTR/Gypsy             5985   6119   (259) 175636  
   568   16.2  0.8  8.0  scaffold68|size748317     125645  125765  (620934) C scaffold133|size826974_(dbseq-nr_519)_[800995,807399]   LTR/Gypsy              (0)   6405    6293 175637  
  1274    6.8  0.6  0.0  scaffold68|size748317     126282  126444  (620255) + genome_2_8883                                           DNA                      1    164    (29) 175638  
    12   14.9  4.9  4.9  scaffold68|size748317     128850  128890  (617809) + (GGAGT)n                                                Simple_repeat            1     41     (0) 175639  
    14    5.0  0.0  0.0  scaffold68|size748317     128949  128969  (617730) + (TGT)n                                                  Simple_repeat            1     21     (0) 175640  
    13    4.8  4.5  0.0  scaffold68|size748317     129668  129689  (617010) + (ACC)n                                                  Simple_repeat            1     23     (0) 175641  
  1032   14.3  0.8  3.7  scaffold68|size748317     130662  130881  (615818) + genome_8_22558                                          DNA                      1    193   (242) 175642 *
  1129    8.6  4.0  1.1  scaffold68|size748317     130840  130977  (615722) C rnd-1_family-1228                                       Unknown                (8)    182      40 175643  
  1748    4.5  2.0  2.0  scaffold68|size748317     130978  131224  (615475) + rnd-1_family-152                                        DNA/TcMar-Tc2            1    247     (0) 175644  
   886   30.4  2.6  4.2  scaffold68|size748317     131440  131944  (614755) + rnd-1_family-207                                        DNA/TcMar-Tc2           22    518     (3) 175645  
   588   26.0  7.3  3.2  scaffold68|size748317     132126  132455  (614244) C rnd-5_family-766                                        DNA/TcMar-Tc2       (1364)    483     141 175646  
  1060   22.9  0.0  1.8  scaffold68|size748317     132508  132899  (613800) + rnd-1_family-1060                                       Unknown                  1    461    (15) 175647 *
  1578   15.9  0.3  1.7  scaffold68|size748317     132628  132927  (613772) C rnd-1_family-1153                                       Unknown                (0)    312      17 175648  
   603    2.5  2.5  0.0  scaffold68|size748317     132890  132970  (613729) + rnd-5_family-553                                        Unknown                 57    139     (0) 175649 *
  1974    8.1  0.4  0.9  scaffold68|size748317     132968  133241  (613458) + genome_8_22558                                          DNA                    166    438     (0) 175650  
    22    6.1  0.0  2.9  scaffold68|size748317     134724  134759  (611940) + (TGGGA)n                                                Simple_repeat            1     35     (0) 175651  
    14   12.2  0.0  0.0  scaffold68|size748317     135023  135049  (611650) + (TGGGA)n                                                Simple_repeat            1     27     (0) 175652  
   353    6.5  4.3  0.0  scaffold68|size748317     138782  138827  (607872) C scaffold137|size356950_(dbseq-nr_592)_[214396,220798]   LTR/Gypsy           (5921)    482     435 175653  
 58466    0.6  0.4  0.4  scaffold68|size748317     138828  145261  (601438) + scaffold186|size574618_(dbseq-nr_456)_[226769,233240]   LTR/Gypsy                1   6472     (0) 175654  
   646   28.8  3.3  2.8  scaffold68|size748317     145570  145962  (600737) C rnd-1_family-673                                        Unknown              (437)   1404    1010 175655 *
  3495    3.9  0.3  1.6  scaffold68|size748317     145920  146390  (600309) + scaffold7|size730406_(dbseq-nr_160)_[96026,102513]      LTR/Gypsy             6017   6488     (0) 175656  
   339   27.9  4.8  4.3  scaffold68|size748317     146994  147180  (599519) C rnd-1_family-1230                                       Unknown                (6)    462     275 175657  
    17   12.5  0.0  0.0  scaffold68|size748317     147305  147330  (599369) + (T)n                                                    Simple_repeat            1     26     (0) 175658  
 54504    1.5  0.2  0.3  scaffold68|size748317     147337  153457  (593242) C scaffold60|size524837_(dbseq-nr_150)_[111726,117839]    LTR/Gypsy              (0)   6114       1 175659  
  4756   12.6  1.6  1.4  scaffold68|size748317     153467  154242  (592457) + scaffold170|size558746_(dbseq-nr_246)_[277812,288266]   LTR/Gypsy             2608   3384  (7071) 175660  
  6686    8.6  1.2  2.0  scaffold68|size748317     154259  155220  (591479) + scaffold170|size558746_(dbseq-nr_246)_[277812,288266]   LTR/Gypsy             3680   4634  (5821) 175660  
  3947    2.0  1.1  0.0  scaffold68|size748317     155355  155802  (590897) + genome_1_11390                                          DNA                      1    453     (0) 175661  
   540   23.1  5.6  3.8  scaffold68|size748317     156426  156605  (590094) C rnd-1_family-1083                                       Unknown               (98)    536     354 175662  
    23    7.7  0.0  8.9  scaffold68|size748317     157764  157812  (588887) + GA-rich                                                 Low_complexity           1     45     (0) 175663  
    13   23.9  0.0  0.0  scaffold68|size748317     157962  157996  (588703) + (TGA)n                                                  Simple_repeat            1     35     (0) 175664  
    14    0.0  8.7  0.0  scaffold68|size748317     158055  158077  (588622) + (TCA)n                                                  Simple_repeat            1     25     (0) 175665  
    18   18.6  0.0  0.0  scaffold68|size748317     158391  158427  (588272) + (GAT)n                                                  Simple_repeat            1     37     (0) 175666  
   229   22.5 12.5  1.2  scaffold68|size748317     160374  160445  (586254) C rnd-1_family-1234                                       Unknown                (0)    133      54 175667  
    14   23.1  0.0  7.4  scaffold68|size748317     160939  160996  (585703) + (CACAA)n                                                Simple_repeat            1     54     (0) 175668  
   296   29.6  2.0  2.0  scaffold68|size748317     162246  162345  (584354) + rnd-1_family-613                                        Unknown                806    905  (1556) 175669  
   489   27.3  2.4  5.2  scaffold68|size748317     162565  162819  (583880) + rnd-1_family-813                                        Unknown                335    582   (274) 175670 *
  5648   20.7  0.7  0.8  scaffold68|size748317     162795  164189  (582510) C rnd-1_family-771                                        Unknown                (8)   1672     279 175671  
  2185    9.8  1.7  1.1  scaffold68|size748317     164218  164567  (582132) + rnd-1_family-1003                                       Unknown                  1    352     (0) 175672  
   880   12.1  2.4  6.8  scaffold68|size748317     165043  165211  (581488) + rnd-1_family-821                                        Unknown                  5    166     (3) 175673  
  1489    1.6  0.0  0.6  scaffold68|size748317     165282  165459  (581240) + rnd-1_family-35                                         Unknown                  1    180    (16) 175674  
   318   20.4  4.7  7.3  scaffold68|size748317     165579  165747  (580952) C rnd-1_family-85                                         Unknown               (29)    212      48 175675  
   514    4.4  0.0  1.5  scaffold68|size748317     165759  165827  (580872) + rnd-1_family-91                                         Unknown                  1     68     (1) 175676  
   373    7.7  0.0  1.9  scaffold68|size748317     165782  165834  (580865) C rnd-5_family-2086                                       Unknown              (367)    678     627 175677 *
  1737   15.4  1.9  1.2  scaffold68|size748317     166702  167024  (579675) C rnd-1_family-1336                                       Unknown               (74)    373      49 175678 *
  1982   19.0  0.8  1.3  scaffold68|size748317     167008  167402  (579297) C rnd-1_family-1336                                       Unknown               (38)    409      17 175679  
  1555   21.5  7.9  6.2  scaffold68|size748317     169221  169716  (576983) C genome_1_94420-9]2                                      Unspecified            (2)    505       2 175680  
   231   24.1  4.3  9.9  scaffold68|size748317     170378  170395  (576304) C rnd-1_family-17                                         Unknown              (383)    173      44 175681  
   266   23.2  0.8 13.2  scaffold68|size748317     170396  170416  (576283) C rnd-4_family-169                                        RC/Helitron         (8055)    198     140 175682  
   444   13.1  3.6  0.0  scaffold68|size748317     170417  170500  (576199) + rnd-1_family-571                                        Unknown                  2     88     (0) 175683  
   266   23.2  0.8 13.2  scaffold68|size748317     170501  170514  (576185) C rnd-4_family-169                                        RC/Helitron         (8055)    139      93 175682  
   234   16.1  1.7  5.3  scaffold68|size748317     170510  170568  (576131) + rnd-1_family-117                                        Unknown                  1     57     (5) 175684 *
   634    4.0  0.0  0.0  scaffold68|size748317     170569  170643  (576056) + genome_1_8676                                           DNA                      1     75   (192) 175685  
   383   30.4  4.1  3.3  scaffold68|size748317     170661  170929  (575770) C rnd-5_family-230                                        Unknown                (3)    831     561 175686  
   384   26.9  8.9  0.6  scaffold68|size748317     171157  171302  (575397) + rnd-5_family-2093                                       Unknown                206    363  (1342) 175687  
   487   29.2 10.3  0.0  scaffold68|size748317     171318  171512  (575187) + rnd-5_family-2009                                       LTR/Gypsy              257    471  (2647) 175688  
   248   19.6  5.4  0.0  scaffold68|size748317     171613  171668  (575031) + rnd-5_family-2009                                       LTR/Gypsy              601    659  (2459) 175688  
  1004   21.7  7.8  6.9  scaffold68|size748317     171980  172310  (574389) C genome_1_94420-9]2                                      Unspecified            (0)    507     174 175689  
  7366    8.0  0.3  0.1  scaffold68|size748317     172798  173752  (572947) C rnd-1_family-126                                        Unknown                (0)    957       1 175690  
   886   24.4  3.7  3.2  scaffold68|size748317     174832  175190  (571509) C rnd-1_family-137                                        Unknown             (2207)    558       1 175691  
   367   19.7  1.5  0.0  scaffold68|size748317     175421  175486  (571213) C rnd-1_family-180                                        Unknown              (440)    335     269 175692  
  1753   13.3  0.3  4.4  scaffold68|size748317     175497  175827  (570872) C rnd-1_family-126                                        Unknown              (107)    850     533 175693  
   431    7.1  0.0  0.0  scaffold68|size748317     175791  175846  (570853) + rnd-5_family-1290                                       Unknown                  1     56     (0) 175694 *
   635   17.2  5.0  8.9  scaffold68|size748317     176789  176986  (569713) C genome_3_3699                                           DNA/centromeric        (0)    642     452 175695  
  2618    9.8  9.5  0.5  scaffold68|size748317     176994  177392  (569307) C genome_5_5679                                           DNA                    (0)    435       1 175696  
   361   14.7  2.9  0.0  scaffold68|size748317     177421  177488  (569211) C genome_3_3699                                           DNA/centromeric      (571)     71       2 175695  
  2857    8.9  0.2  7.1  scaffold68|size748317     177736  178170  (568529) C genome_8_22558                                          DNA                   (21)    417      11 175697  
    12   14.2  3.0  3.0  scaffold68|size748317     178409  178441  (568258) + (AACCAC)n                                               Simple_repeat            1     33     (0) 175698  
   785   13.4  3.0  6.8  scaffold68|size748317     179495  179662  (567037) + rnd-1_family-821                                        Unknown                  5    166     (3) 175699  
  2202   13.9  5.5 10.7  scaffold68|size748317     179700  180292  (566407) + rnd-1_family-30                                         Unknown                  1    531    (46) 175700  
   202    0.6  0.0  0.0  scaffold68|size748317     180293  180470  (566229) + (GAAGGA)n                                               Simple_repeat            1    178     (0) 175701  
  2202   14.8  5.6 12.0  scaffold68|size748317     180471  180525  (566174) + rnd-1_family-30                                         Unknown                532    577     (0) 175700  
  1783   15.8  0.9  1.2  scaffold68|size748317     181400  181725  (564974) C rnd-1_family-1336                                       Unknown               (74)    373      49 175702 *
  1970   19.4  0.8  1.3  scaffold68|size748317     181709  182105  (564594) C rnd-1_family-1336                                       Unknown               (38)    409      15 175703  
  1549   20.7  8.3  6.2  scaffold68|size748317     183921  184414  (562285) C genome_1_94420-9]2                                      Unspecified            (2)    505       2 175704  
   231   24.1  4.3  9.9  scaffold68|size748317     185075  185092  (561607) C rnd-1_family-17                                         Unknown              (383)    173      44 175705  
   266   23.2  0.8 13.2  scaffold68|size748317     185093  185113  (561586) C rnd-4_family-169                                        RC/Helitron         (8055)    198     140 175706  
   444   13.1  3.6  0.0  scaffold68|size748317     185114  185197  (561502) + rnd-1_family-571                                        Unknown                  2     88     (0) 175707  
   266   23.2  0.8 13.2  scaffold68|size748317     185198  185211  (561488) C rnd-4_family-169                                        RC/Helitron         (8055)    139      93 175706  
   234   16.1  1.7  5.3  scaffold68|size748317     185207  185265  (561434) + rnd-1_family-117                                        Unknown                  1     57     (5) 175708 *
   634    4.0  0.0  0.0  scaffold68|size748317     185266  185340  (561359) + genome_1_8676                                           DNA                      1     75   (192) 175709  
   383   30.4  4.1  3.3  scaffold68|size748317     185358  185626  (561073) C rnd-5_family-230                                        Unknown                (3)    831     561 175710  
   384   26.9  8.9  0.6  scaffold68|size748317     185854  185999  (560700) + rnd-5_family-2093                                       Unknown                206    363  (1342) 175711  
   477   29.7 10.3  0.0  scaffold68|size748317     186015  186209  (560490) + rnd-5_family-2009                                       LTR/Gypsy              257    471  (2647) 175712  
   248   19.6  5.4  0.0  scaffold68|size748317     186310  186365  (560334) + rnd-5_family-2009                                       LTR/Gypsy              601    659  (2459) 175712  
   457   26.0  0.8  0.8  scaffold68|size748317     186521  186652  (560047) C genome_3_19411                                          DNA                    (1)    391     260 175713  
   607   30.0  2.2  1.3  scaffold68|size748317     186656  186885  (559814) + rnd-5_family-2009                                       LTR/Gypsy              714    945  (2173) 175712  
  2516    3.1  0.0  0.3  scaffold68|size748317     187113  187407  (559292) C scaffold226|size248449_(dbseq-nr_558)_[94722,100627]    LTR                 (4840)   1066     773 175714 *
  2606    2.6  0.3  0.0  scaffold68|size748317     187405  187710  (558989) C scaffold226|size248449_(dbseq-nr_558)_[94722,100627]    LTR                 (3436)   2470    2164 175715  
 54185    3.9  0.8  0.9  scaffold68|size748317     187711  194194  (552505) C scaffold9|size952703_(dbseq-nr_94)_[283613,290091]      LTR/Gypsy              (0)   6479       1 175716  
   589   30.4  2.2  1.3  scaffold68|size748317     194195  194423  (552276) + rnd-5_family-2009                                       LTR/Gypsy              715    945  (2173) 175717  
  1786   20.1  6.4  7.7  scaffold68|size748317     194689  195201  (551498) C genome_1_94420-9]2                                      Unspecified            (0)    507       1 175718  
  1708   17.1  1.2  2.4  scaffold68|size748317     197105  197446  (549253) C rnd-1_family-1336                                       Unknown               (61)    386      49 175719 *
  1934   19.6  1.5  1.3  scaffold68|size748317     197430  197826  (548873) C rnd-1_family-1336                                       Unknown               (38)    409      12 175720  
  3517   14.5  0.2  0.0  scaffold68|size748317     201883  202481  (544218) C rnd-1_family-245                                        DNA/Ginger             (0)   1458     859 175721  
   839   25.6  8.3  2.6  scaffold68|size748317     202587  203086  (543613) C rnd-5_family-29                                         Unknown               (41)   1776    1191 175722  
    38   26.9  0.0  1.8  scaffold68|size748317     203611  203721  (542978) + GA-rich                                                 Low_complexity           1    109     (0) 175723  
   857   15.2  0.7  5.5  scaffold68|size748317     203722  203874  (542825) + genome_12_13260                                         DNA                    300    445    (33) 175724  
  3209   11.3  0.8  1.2  scaffold68|size748317     203909  204390  (542309) + genome_1_3367                                           DNA                      1    480     (4) 175725  
   312   20.4  8.7  0.9  scaffold68|size748317     204309  204412  (542287) C genome_1_3367                                           DNA                   (13)    471     360 175726 *
  2529   15.6 11.8  0.4  scaffold68|size748317     204801  205275  (541424) C rnd-1_family-194                                        Unknown             (1678)   1015     487 175727 *
  3224   14.5  3.5  2.0  scaffold68|size748317     205273  205864  (540835) C rnd-1_family-194                                        Unknown             (2092)    601       1 175728  
  1941   24.1  5.5  1.1  scaffold68|size748317     205867  206706  (539993) + rnd-1_family-28                                         LTR/Gypsy                1    516  (5233) 175729  
   943   16.1  8.8  1.9  scaffold68|size748317     206725  206859  (539840) C rnd-4_family-710                                        Unknown                (0)    703     111 175730  
  1078   14.5  2.6  3.5  scaffold68|size748317     206860  207088  (539611) + rnd-1_family-29                                         Unknown                 71    297   (126) 175731  
   943   16.1  8.8  1.9  scaffold68|size748317     207089  207111  (539588) C rnd-4_family-710                                        Unknown                (0)    110       1 175730  
   463   12.4 11.2  0.0  scaffold68|size748317     207131  207219  (539480) C genome_3_16974                                          DNA/hAT-Tag1           (0)    733     635 175732  
   397   15.7 16.6  6.4  scaffold68|size748317     207220  207286  (539413) + genome_11_43780-9]3                                     Unspecified              6    176   (833) 175733  
  1544   22.8  3.4  2.2  scaffold68|size748317     207304  207747  (538952) + genome_12_11158                                         DNA/CMC-EnSpm            1    449   (251) 175734  
    24   21.4  0.0  0.0  scaffold68|size748317     208103  208156  (538543) + (TTG)n                                                  Simple_repeat            1     54     (0) 175735  
    13    9.7  0.0  0.0  scaffold68|size748317     208331  208352  (538347) + (TGT)n                                                  Simple_repeat            1     22     (0) 175736  
   107    0.0  1.1  0.0  scaffold68|size748317     208401  208494  (538205) + (TA)n                                                   Simple_repeat            1     95     (0) 175737  
   225   18.5  1.8  1.8  scaffold68|size748317     208575  208629  (538070) C rnd-1_family-852                                        Unknown               (75)    207     153 175738  
   273   12.2  0.0  0.0  scaffold68|size748317     208789  208829  (537870) C rnd-1_family-1097                                       Unknown                (0)    123      83 175739  
  2136   14.0  0.7  3.3  scaffold68|size748317     208924  209329  (537370) C rnd-1_family-215                                        Unknown               (17)    879     484 175740  
  1968   16.5  1.1  7.7  scaffold68|size748317     209330  209396  (537303) + rnd-5_family-1150                                       Unknown                  7    450  (1532) 175741 *
 10241    4.4  1.8  0.4  scaffold68|size748317     209394  210706  (535993) C scaffold591|size46832_(dbseq-nr_255)_[36198,41838]      LTR/Copia           (4233)   1408     100 175742  
    14   19.2  0.0  6.8  scaffold68|size748317     211573  211619  (535080) + (TTAATT)n                                               Simple_repeat            1     44     (0) 175743  
   781   24.4 21.6  0.0  scaffold68|size748317     211639  211883  (534816) C rnd-1_family-708                                        Unknown               (83)   1085     788 175744  
   565   25.0  4.4  5.3  scaffold68|size748317     211883  212110  (534589) C rnd-1_family-727                                        Unknown              (689)    581     356 175745 *
    11   15.4  8.9  2.1  scaffold68|size748317     212323  212367  (534332) + (CCCATC)n                                               Simple_repeat            1     48     (0) 175746  
    24   21.4  0.0  0.0  scaffold68|size748317     212564  212617  (534082) + (TTG)n                                                  Simple_repeat            1     54     (0) 175747  
    15    4.7  0.0  0.0  scaffold68|size748317     212792  212813  (533886) + (TGT)n                                                  Simple_repeat            1     22     (0) 175748  
  1414   13.7  0.8  1.1  scaffold68|size748317     212868  213110  (533589) C genome_1_22152                                          DNA                    (0)    465     179 175749  
   557   33.1  7.5  2.7  scaffold68|size748317     212919  213452  (533247) + genome_3_7906                                           DNA                     56    614   (992) 175750 *
  1904   14.7  0.8  9.4  scaffold68|size748317     213140  213521  (533178) + rnd-5_family-93                                         Unknown                  1    352  (3062) 175751  
  1025   21.7  6.7  1.3  scaffold68|size748317     213486  213845  (532854) + rnd-5_family-766                                        DNA/TcMar-Tc2          128    506  (1341) 175752 *
  1755   24.5  3.0  3.6  scaffold68|size748317     214019  214273  (532426) C rnd-1_family-207                                        DNA/TcMar-Tc2        (315)    692      71 175753  
  1079   26.1  2.9  3.1  scaffold68|size748317     214274  214720  (531979) + rnd-1_family-361                                        Unknown                 19    464   (381) 175754  
  1755   24.5  3.0  3.6  scaffold68|size748317     214721  214747  (531952) C rnd-1_family-207                                        DNA/TcMar-Tc2        (315)     70       1 175753  
  1055    8.4  0.0  0.0  scaffold68|size748317     214748  214869  (531830) + rnd-5_family-396                                        Unknown                 22    143     (0) 175755  
  1448   10.1  0.8  9.1  scaffold68|size748317     214872  215122  (531577) C genome_1_22152                                          DNA                  (233)    232       1 175749  
   420   12.7  0.0  0.0  scaffold68|size748317     215130  215192  (531507) C genome_7_18274                                          LTR/Gypsy              (0)    756     694 175756  
 15084    6.9  1.7  0.7  scaffold68|size748317     215197  217330  (529369) + rnd-4_family-360                                        Unknown                  1   2268     (0) 175757  
   377   23.9  1.1  1.1  scaffold68|size748317     217274  217366  (529333) C genome_2_5130                                           DNA                  (135)    430     338 175758 *
   371   20.3  5.0  5.7  scaffold68|size748317     217284  217424  (529275) C rnd-1_family-1                                          Unknown            (14541)   1374    1235 175759 *
 15330    6.6  1.5  0.8  scaffold68|size748317     217369  219517  (527182) + rnd-4_family-360                                        Unknown                  1   2268     (0) 175760  
   384   23.7  0.0  2.1  scaffold68|size748317     219460  219554  (527145) C genome_2_5130                                           DNA                  (135)    430     338 175761 *
   404   12.9  0.0  0.0  scaffold68|size748317     219608  219669  (527030) + genome_1_11390                                          DNA                      1     62   (391) 175762  
  5690    6.7  1.6  0.5  scaffold68|size748317     219673  220467  (526232) + rnd-4_family-360                                        Unknown                166    969  (1299) 175763  
   346   17.5  0.0  0.0  scaffold68|size748317     221531  221593  (525106) + rnd-5_family-3168                                       Unknown                 53    115   (120) 175764  
   717   16.5  5.2  1.7  scaffold68|size748317     221648  221820  (524879) C rnd-1_family-1071                                       Unknown               (75)    918     740 175765  
   494   25.4 11.6  1.9  scaffold68|size748317     221814  222002  (524697) + rnd-5_family-3738                                       Unknown                 42    248    (26) 175766 *
   375   17.5 11.2  0.9  scaffold68|size748317     221920  222029  (524670) C rnd-1_family-4                                          Satellite            (561)    121       1 175767 *
  1060   17.2 11.8  1.2  scaffold68|size748317     222509  222737  (523962) C rnd-5_family-1388                                       Unknown                (6)    253       1 175768  
   926   11.2  8.4  7.8  scaffold68|size748317     222745  222947  (523752) C rnd-1_family-4                                          Satellite            (703)    244      41 175769  
  1740   11.7  2.3  0.4  scaffold68|size748317     222952  223216  (523483) C rnd-1_family-500                                        Unknown                (0)    282      13 175770 *
  2017    5.3  0.8  0.0  scaffold68|size748317     223143  223389  (523310) + rnd-1_family-647                                        Unknown                  1    249    (56) 175771  
   433   18.9  4.3  5.1  scaffold68|size748317     223767  223905  (522794) C rnd-5_family-9647                                       Unknown              (306)    694     557 175772  
   268   17.5 22.2  0.0  scaffold68|size748317     223999  224061  (522638) C rnd-1_family-513                                        Unknown              (122)    432     356 175773  
  2647    3.6  0.0  0.0  scaffold68|size748317     224348  224652  (522047) C rnd-1_family-647                                        Unknown                (0)    305       1 175774  
  1585    9.6  8.0  0.0  scaffold68|size748317     224578  224827  (521872) + rnd-1_family-500                                        Unknown                 13    282     (0) 175775 *
   395   15.8 12.2  5.3  scaffold68|size748317     224884  224990  (521709) + rnd-1_family-33                                         Satellite               16    129    (37) 175776  
   267   23.8  0.0  1.6  scaffold68|size748317     224936  224999  (521700) C rnd-1_family-4                                          Satellite            (177)    770     708 175777 *
   525   20.0  6.8  1.8  scaffold68|size748317     224943  225105  (521594) C rnd-5_family-3738                                       Unknown              (103)    171       1 175778  
   287    8.1  0.0  0.0  scaffold68|size748317     225107  225143  (521556) C rnd-5_family-710                                        Unknown              (678)     37       1 175779  
    12   23.1  3.7  3.7  scaffold68|size748317     225384  225437  (521262) + (TTGGATC)n                                              Simple_repeat            1     54     (0) 175780  
   846    7.0  4.0 10.3  scaffold68|size748317     225682  225856  (520843) C rnd-1_family-1385                                       Unknown               (10)    195      31 175781  
   388   12.0  0.6 46.6  scaffold68|size748317     225879  226050  (520649) + rnd-5_family-2975                                       Unknown                  1    118    (90) 175782  
   273    5.4  0.0  2.7  scaffold68|size748317     226061  226098  (520601) C genome_6_9300                                           DNA                    (0)   1222    1186 175783  
  5115    6.9  2.6  0.8  scaffold68|size748317     229923  230622  (516077) C rnd-5_family-710                                        Unknown                (3)    712       1 175784  
   836   13.3  4.7  2.3  scaffold68|size748317     230834  231002  (515697) C rnd-1_family-1385                                       Unknown                (2)    203      31 175785  
   254   11.1  0.0  0.0  scaffold68|size748317     231040  231075  (515624) + rnd-5_family-2975                                       Unknown                 40     75   (133) 175786  
  4879    5.6  1.7  0.9  scaffold68|size748317     231765  232410  (514289) C rnd-5_family-710                                        Unknown                (3)    712      62 175787  
  4205   21.5  4.5  5.4  scaffold68|size748317     232483  233916  (512783) C rnd-4_family-918                                        Unknown                (0)   1423       3 175788  
  1546   17.1  0.0  0.0  scaffold68|size748317     233920  234206  (512493) C rnd-1_family-1355                                       Unknown                (0)    287       1 175789  
  4384   22.9  4.0  5.5  scaffold68|size748317     234213  235988  (510711) C rnd-5_family-1257                                       Unknown                (0)   2315     566 175790  
   645   26.2  0.5  1.4  scaffold68|size748317     236147  236359  (510340) C rnd-5_family-1257                                       Unknown             (1911)    404     194 175790  
  1460   26.6  7.2  3.2  scaffold68|size748317     236572  237721  (508978) C rnd-1_family-482                                        Unknown               (78)   3530    2335 175791  
  5558   23.5  3.6  3.8  scaffold68|size748317     237822  240356  (506343) C rnd-1_family-482                                        Unknown             (1393)   2215      88 175791  
   585   22.6  8.5  7.0  scaffold68|size748317     240347  240698  (506001) + rnd-5_family-1320                                       Unknown                313    669     (8) 175792 *
   634    9.7  0.0  0.0  scaffold68|size748317     240709  240801  (505898) C rnd-1_family-1358                                       Unknown                (0)     93       1 175793 *
   673   22.6  4.6  6.6  scaffold68|size748317     240713  241069  (505630) + rnd-5_family-1320                                       Unknown                  1    348   (329) 175794  
   263   10.3  0.0  0.0  scaffold68|size748317     241108  241146  (505553) + rnd-1_family-46                                         Satellite               66    104    (19) 175795  
   747   15.1  3.3  3.3  scaffold68|size748317     241151  241301  (505398) C rnd-1_family-1336                                       Unknown              (248)    199      49 175796 *
  1840   21.3  1.0  0.8  scaffold68|size748317     241285  241681  (505018) C rnd-1_family-1336                                       Unknown               (38)    409      12 175797  
  1901   21.7  8.6  3.1  scaffold68|size748317     245707  246309  (500390) C rnd-5_family-29                                         Unknown               (22)   1795    1161 175798  
    15   27.5  0.0  0.0  scaffold68|size748317     247002  247049  (499650) + (GCAAGA)n                                               Simple_repeat            1     48     (0) 175799  
   891    3.8  0.6  0.8  scaffold68|size748317     247121  248091  (498608) + (GGAGGAAGA)n                                            Simple_repeat            1    969     (0) 175800  
  1089   14.4  0.5  3.3  scaffold68|size748317     248221  248407  (498292) + genome_12_13260                                         DNA                    297    478     (0) 175801  
   235   20.8  2.1  0.0  scaffold68|size748317     248409  248456  (498243) + genome_4_3041                                           DNA                    465    513     (1) 175802  
   442   18.2  0.0  1.1  scaffold68|size748317     248466  248554  (498145) + genome_3_13440                                          DNA                    235    322     (0) 175803  
  2475   26.4  1.8  1.6  scaffold68|size748317     248698  249576  (497123) C rnd-1_family-851                                        DNA/PIF-Harbinger    (204)    885       5 175804  
   292   18.4  0.0 26.8  scaffold68|size748317     249814  249917  (496782) + genome_3_13440                                          DNA                    237    318     (4) 175805  
  2989    7.1  0.0  0.8  scaffold68|size748317     249940  250346  (496353) + rnd-1_family-17                                         Unknown                  3    451   (105) 175806  
   248   26.7 13.5  3.4  scaffold68|size748317     250306  250468  (496231) C rnd-3_family-180                                        Unknown              (277)    183       5 175807 *
   323    0.0  1.4  0.0  scaffold68|size748317     250839  251129  (495570) + (GGAGAAGGA)n                                            Simple_repeat            1    295     (0) 175808  
  4230    5.4  0.0  0.0  scaffold68|size748317     251432  251934  (494765) + genome_12_10264                                         DNA                      1    503     (0) 175809  
  1159    7.1  0.0  7.0  scaffold68|size748317     251935  252100  (494599) + genome_12_13260                                         DNA                    324    478     (0) 175810  
   284   18.0  0.0  1.6  scaffold68|size748317     252200  252261  (494438) + genome_3_13440                                          DNA                    262    322     (0) 175811  
  2135   15.9  0.6  0.0  scaffold68|size748317     256242  256586  (490113) + genome_6_19263                                          LTR/Copia             1282   1628     (0) 175812  
  2544   13.6  0.3  0.0  scaffold68|size748317     256628  257010  (489689) C genome_7_97590-9]4                                      Unspecified            (0)   1223     840 175813  
  2075   14.9 10.2  3.4  scaffold68|size748317     257007  257535  (489164) + rnd-4_family-169                                        RC/Helitron             40    603  (7650) 175814 *
   232    4.8  0.0 34.0  scaffold68|size748317     257486  257548  (489151) + rnd-1_family-71                                         Simple_repeat            1     47     (0) 175815 *
   602   24.4  2.2  4.5  scaffold68|size748317     257539  257765  (488934) C rnd-1_family-602                                        Unknown              (553)    222       1 175816  
   359   17.4  2.0  4.3  scaffold68|size748317     257937  257948  (488751) + rnd-1_family-80                                         Unknown               1496   1509    (44) 175817  
   297   11.1  7.7  7.7  scaffold68|size748317     257949  258026  (488673) C rnd-1_family-114                                        Unknown             (1565)     79       2 175818 *
  4950   13.9  1.5  3.6  scaffold68|size748317     258025  258884  (487815) C genome_7_97590-9]4                                      Unspecified          (380)    843       1 175813  
   359   17.4  2.0  4.3  scaffold68|size748317     258027  258062  (488637) + rnd-1_family-80                                         Unknown               1510   1553     (0) 175817 *
  2258    8.8  6.3  1.9  scaffold68|size748317     259142  259490  (487209) + genome_2_112380-9]2                                     Unspecified             14    377   (295) 175819  
   322   27.9  1.6  0.2  scaffold68|size748317     259961  260057  (486642) + genome_2_15377                                          DNA                      5    100   (519) 175820  
   603   23.9  8.6  1.9  scaffold68|size748317     260077  260295  (486404) + genome_3_16765                                          DNA                      1    239    (43) 175821  
  3300   25.1  3.1  2.7  scaffold68|size748317     261880  263188  (483511) + rnd-1_family-195                                        DNA/hAT-Tag1           643   3060    (49) 175822  
   420   24.7  2.6  7.8  scaffold68|size748317     263261  263449  (483250) + rnd-1_family-210                                        DNA/hAT-Tag1          1969   2148   (349) 175823  
   272   28.6  7.1  0.9  scaffold68|size748317     264237  264335  (482364) C genome_6_9737                                           DNA                   (55)    671     567 175824  
   263   26.8  2.4  1.2  scaffold68|size748317     264424  264506  (482193) C rnd-1_family-1203                                       Unknown               (21)     84       1 175825  
   311   18.8  1.5  1.5  scaffold68|size748317     264547  264611  (482088) C rnd-1_family-1203                                       Unknown               (12)     93      29 175826  
   589   31.8  3.7  2.9  scaffold68|size748317     264645  264916  (481783) C genome_6_9737                                           DNA                  (449)    277       4 175824  
   455   20.0  1.0  1.0  scaffold68|size748317     265682  265777  (480922) + genome_7_16889                                          DNA                    258    353   (321) 175827  
   297   25.5  1.9  2.9  scaffold68|size748317     267199  267303  (479396) C rnd-5_family-907                                        Unknown              (513)    677     574 175828  
  5272   14.1  2.3  4.9  scaffold68|size748317     267430  268397  (478302) C scaffold170|size558746_(dbseq-nr_246)_[277812,288266]   LTR/Gypsy           (5829)   4626    3683 175829  
 31128   13.2  2.4  0.2  scaffold68|size748317     268398  273310  (473389) + scaffold89|size764991_(dbseq-nr_709)_[199030,205017]    LTR/Copia                1   5020   (968) 175830  
 15286   10.2  1.1  1.3  scaffold68|size748317     273308  276074  (470625) + scaffold170|size558746_(dbseq-nr_246)_[277812,288266]   LTR/Gypsy             1685   4626  (5829) 175831 *
  5469   13.8  0.7  0.8  scaffold68|size748317     276078  276966  (469733) + scaffold127|size251402_(dbseq-nr_645)_[193213,199198]   LTR/Copia             5014   5901    (85) 175832  
  4594   23.0  2.7  1.4  scaffold68|size748317     276964  278208  (468491) C scaffold170|size558746_(dbseq-nr_246)_[277812,288266]   LTR/Gypsy           (7009)   3446    2186 175833 *
   439    1.7  0.0  0.0  scaffold68|size748317     278237  278294  (468405) C rnd-1_family-292                                        Unknown              (665)     58       1 175834 *
  7670    8.2  3.1  0.4  scaffold68|size748317     278259  279305  (467394) + rnd-1_family-347                                        Unknown                  1   1075     (0) 175835  
   730    4.3  0.0  1.1  scaffold68|size748317     279227  279321  (467378) C rnd-1_family-752                                        Unknown                (4)     94       1 175836 *
  1728   16.2  0.3  0.6  scaffold68|size748317     279544  279872  (466827) C rnd-1_family-262                                        Unknown                (0)    440     113 175837  
   636   20.7  1.4  1.0  scaffold68|size748317     279876  280192  (466507) + rnd-1_family-414                                        Unknown                  1    393     (0) 175838  
  1816   23.4  1.7  2.3  scaffold68|size748317     280382  280863  (465836) + rnd-5_family-3824                                       Unknown               5395   5873   (260) 175839 *
  2752   21.8  1.4  1.4  scaffold68|size748317     280686  281393  (465306) + rnd-5_family-1463                                       LTR/Copia              311   1018  (2763) 175840  
  4276   22.9  7.7  2.6  scaffold68|size748317     282855  284192  (462507) + rnd-5_family-1463                                       LTR/Copia             1025   2428  (1353) 175840  
  2961   23.4  1.6  0.0  scaffold68|size748317     284315  285016  (461683) + rnd-5_family-1463                                       LTR/Copia             2457   3169   (612) 175840  
  1014   11.9  0.0  0.0  scaffold68|size748317     285137  285279  (461420) + genome_8_12029                                          DNA                    148    290     (2) 175841  
   420   35.2  1.5  3.1  scaffold68|size748317     287888  288215  (458484) C rnd-5_family-6947                                       Unknown             (1203)   1298     976 175842  
  2221   10.6  3.4  2.4  scaffold68|size748317     289196  289595  (457104) C rnd-1_family-69                                         Unknown              (296)    380       1 175843  
   554   16.7  5.5  0.9  scaffold68|size748317     289570  289678  (457021) + genome_10_6249                                          DNA                    215    328   (261) 175844 *
  1172   10.6  2.0  1.1  scaffold68|size748317     289649  289856  (456843) C rnd-1_family-22                                         Unknown              (322)    529     346 175845  
   490   20.0  1.9  0.0  scaffold68|size748317     289858  289962  (456737) + genome_10_6249                                          DNA                    205    311   (278) 175846  
  1643    5.0  1.0  0.0  scaffold68|size748317     289963  290162  (456537) C rnd-1_family-51                                         Unknown              (389)    287      86 175847  
   284   27.7  1.1  1.1  scaffold68|size748317     290133  290227  (456472) + rnd-1_family-58                                         Unknown                295    389   (277) 175848 *
   238   23.9  6.3  6.3  scaffold68|size748317     290136  290158  (456541) + scaffold148|size484791_(dbseq-nr_708)_[394079,400011]   LTR                   4819   4870  (1063) 175849 *
   421   16.9  1.2  0.0  scaffold68|size748317     290159  290241  (456458) + genome_10_6249                                          DNA                    319    402   (187) 175850 *
   648    2.2  7.8  0.0  scaffold68|size748317     290234  290323  (456376) C rnd-1_family-156                                        Unknown              (232)    728     632 175851  
   238   23.9  6.3  6.3  scaffold68|size748317     290242  290278  (456421) + scaffold148|size484791_(dbseq-nr_708)_[394079,400011]   LTR                   4871   4961   (972) 175849 *
  2543   10.0  0.0  0.0  scaffold68|size748317     290328  290686  (456013) C genome_7_200430-9]5                                     Unspecified            (2)    374      16 175852  
  4783    4.6  3.9  0.1  scaffold68|size748317     290687  291313  (455386) C rnd-1_family-156                                        Unknown              (331)    629       1 175851  
   489   22.6  3.5  4.1  scaffold68|size748317     291311  291481  (455218) + scaffold171|size496807_(dbseq-nr_295)_[397919,403811]   DNA/hAT-hATx          5147   5316   (577) 175853 *
  2104    2.8  0.8  0.8  scaffold68|size748317     291482  291735  (454964) C rnd-1_family-88                                         Unknown              (568)    423     170 175854  
   926   23.1  1.4 17.1  scaffold68|size748317     291735  292007  (454692) C rnd-5_family-4415                                       Unknown                (0)   2135    1751 175855 *
  1174    9.0  0.0  0.0  scaffold68|size748317     291886  292040  (454659) + rnd-1_family-635                                        Unknown                  1    155     (0) 175856  
  1118    8.4  0.6  3.6  scaffold68|size748317     292008  292179  (454520) + rnd-1_family-580                                        Unknown                  1    167   (172) 175857 *
  1757   26.4  2.4  4.3  scaffold68|size748317     292175  292231  (454468) C rnd-5_family-4415                                       Unknown              (793)   1342    1029 175855  
  1964   21.2  2.2  3.7  scaffold68|size748317     292232  292776  (453923) + rnd-1_family-287                                        Unknown                  8    544    (28) 175858 *
  2829   18.2  2.1  3.4  scaffold68|size748317     292402  293315  (453384) + rnd-1_family-287                                        Unknown                  1    571     (1) 175859 *
  4252    6.9  0.3  4.5  scaffold68|size748317     293294  293896  (452803) + rnd-1_family-237                                        Unknown                  1    579     (0) 175860  
  1757   26.4  2.4  4.3  scaffold68|size748317     293316  293385  (453314) C rnd-5_family-4415                                       Unknown              (793)   1028     626 175855 *
   304   20.9 10.3  4.9  scaffold68|size748317     293778  293913  (452786) C rnd-1_family-554                                        Unknown              (400)    143       1 175861  
  1486    2.9  0.0  1.7  scaffold68|size748317     293914  294088  (452611) C rnd-1_family-88                                         Unknown              (819)    172       1 175862  
   280   13.7  0.0  2.0  scaffold68|size748317     294283  294334  (452365) C genome_6_9300                                           DNA                    (0)   1222    1172 175863  
  1002   23.5 12.9  8.7  scaffold68|size748317     294565  294951  (451748) C rnd-5_family-3985                                       Unknown               (34)    409       8 175864  
  5272   14.4  2.9  0.5  scaffold68|size748317     294985  295857  (450842) C scaffold61|size850897_(dbseq-nr_469)_[557107,562633]    LTR/Gypsy              (0)   5527    4634 175865  
   231    0.5  0.0  0.0  scaffold68|size748317     296636  296835  (449864) + (AT)n                                                   Simple_repeat            1    200     (0) 175866  
  7024    9.8  2.9  1.4  scaffold68|size748317     296973  298803  (447896) + rnd-1_family-469                                        Unknown                  1   1225   (141) 175867  
   568   10.9  2.0  0.0  scaffold68|size748317     298824  298924  (447775) + rnd-1_family-1383                                       Unknown                  1    103     (0) 175868  
  3110    6.9  5.1  0.0  scaffold68|size748317     298931  299382  (447317) + rnd-5_family-1248                                       Unknown                  1    475   (818) 175869  
   799   13.4  2.6  2.6  scaffold68|size748317     299351  299503  (447196) + rnd-1_family-730                                        Unknown                 69    221   (151) 175870 *
   671   17.3  0.6  3.1  scaffold68|size748317     299489  299655  (447044) + rnd-1_family-169                                        Unknown               5148   5310   (420) 175871 *
  2894    3.7  0.0  0.0  scaffold68|size748317     301437  301764  (444935) + genome_10_413                                           DNA                      1    328     (0) 175872  
   966   16.7  0.0  1.7  scaffold68|size748317     301773  301949  (444750) C rnd-1_family-239                                        Unknown             (2052)    174       1 175873  
   353   17.0  3.3  3.3  scaffold68|size748317     305260  305350  (441349) + rnd-5_family-98                                         Unknown                 86    176   (225) 175874  
   243   17.2  2.9  7.6  scaffold68|size748317     307655  307723  (438976) C genome_3_18267                                          DNA                   (61)    378     313 175875 *
   601   29.4 12.1  0.3  scaffold68|size748317     307673  307969  (438730) + genome_2_9627                                           DNA                     75    406    (23) 175876  
  1073   11.0  0.0  0.0  scaffold68|size748317     308328  308472  (438227) + genome_8_12029                                          DNA                    148    292     (0) 175877  
   420   35.2  1.5  3.1  scaffold68|size748317     311110  311437  (435262) C rnd-5_family-6947                                       Unknown             (1203)   1298     976 175878  
  2386   10.2  1.9  2.4  scaffold68|size748317     312404  312775  (433924) C rnd-1_family-69                                         Unknown                (0)    370       1 175879  
   546   14.9  6.5  0.9  scaffold68|size748317     312786  312893  (433806) + genome_10_6249                                          DNA                    215    328   (261) 175880 *
  1172   10.6  2.0  1.1  scaffold68|size748317     312864  313071  (433628) C rnd-1_family-22                                         Unknown              (322)    529     346 175881  
   517   20.8  0.9  0.0  scaffold68|size748317     313073  313178  (433521) + genome_10_6249                                          DNA                    205    311   (278) 175882  
  1655    4.5  1.0  0.0  scaffold68|size748317     313179  313378  (433321) C rnd-1_family-51                                         Unknown              (389)    287      86 175883  
   277   28.3  0.0  1.1  scaffold68|size748317     313349  313441  (433258) + rnd-1_family-58                                         Unknown                295    386   (280) 175884 *
   426   19.1  0.0  0.0  scaffold68|size748317     313375  313458  (433241) + genome_10_6249                                          DNA                    319    402   (187) 175885 *
   718    1.1  5.4  0.0  scaffold68|size748317     313451  313542  (433157) C rnd-1_family-156                                        Unknown              (232)    728     632 175886  
  2601    9.4  0.0  0.0  scaffold68|size748317     313545  313905  (432794) C genome_7_200430-9]5                                     Unspecified            (0)    376      16 175887  
  4840    4.4  3.8  0.1  scaffold68|size748317     313906  314533  (432166) C rnd-1_family-156                                        Unknown              (331)    629       1 175886  
   475   23.2  3.5  4.1  scaffold68|size748317     314531  314701  (431998) + scaffold171|size496807_(dbseq-nr_295)_[397919,403811]   DNA/hAT-hATx          5147   5316   (577) 175888 *
  2171    3.5  0.0  0.4  scaffold68|size748317     314702  314956  (431743) C rnd-1_family-88                                         Unknown              (568)    423     170 175889  
   964   23.0  1.1 17.1  scaffold68|size748317     314956  315229  (431470) C rnd-5_family-4415                                       Unknown                (0)   2135    1751 175890 *
  1174    9.0  0.0  0.0  scaffold68|size748317     315108  315262  (431437) + rnd-1_family-635                                        Unknown                  1    155     (0) 175891  
  1118    8.4  0.6  3.6  scaffold68|size748317     315230  315401  (431298) + rnd-1_family-580                                        Unknown                  1    167   (172) 175892 *
  1769   26.5  2.6  3.9  scaffold68|size748317     315397  315453  (431246) C rnd-5_family-4415                                       Unknown              (793)   1342    1080 175890  
  2004   21.4  2.2  3.4  scaffold68|size748317     315454  315996  (430703) + rnd-1_family-287                                        Unknown                  8    544    (28) 175893 *
  2720   18.4  2.4  3.0  scaffold68|size748317     315624  316506  (430193) + rnd-1_family-287                                        Unknown                  1    553    (19) 175893  
  1769   26.5  2.6  3.9  scaffold68|size748317     316507  316601  (430098) C rnd-5_family-4415                                       Unknown              (793)   1079     626 175890 *
  4203    7.0  0.7  4.3  scaffold68|size748317     316511  317110  (429589) + rnd-1_family-237                                        Unknown                  1    579     (0) 175894  
   304   20.9 10.3  4.9  scaffold68|size748317     316992  317127  (429572) C rnd-1_family-554                                        Unknown              (400)    143       1 175895 *
  1472    3.5  0.0  1.7  scaffold68|size748317     317128  317302  (429397) C rnd-1_family-88                                         Unknown              (819)    172       1 175896  
   280   13.7  0.0  2.0  scaffold68|size748317     317497  317548  (429151) C genome_6_9300                                           DNA                    (0)   1222    1172 175897  
   922   23.7 13.8  8.5  scaffold68|size748317     317779  318161  (428538) C rnd-5_family-3985                                       Unknown               (34)    409       8 175898  
  9620   12.9  1.8  0.3  scaffold68|size748317     318195  319670  (427029) C scaffold61|size850897_(dbseq-nr_469)_[557107,562633]    LTR/Gypsy              (0)   5527    4030 175899  
  1818   17.4  4.4 11.1  scaffold68|size748317     319678  320156  (426543) C genome_11_179890-9]4                                    Unspecified            (0)    519      70 175900  
  9323   11.7  0.3  0.2  scaffold68|size748317     320165  321488  (425211) C scaffold109|size879770_(dbseq-nr_434)_[335250,341653]   LTR/Gypsy           (1463)   4941    3617 175901  
  3119    9.2  1.6  0.0  scaffold68|size748317     321489  321914  (424785) C scaffold52|size687078_(dbseq-nr_635)_[61213,67634]      LTR/Gypsy           (3234)   3188    2756 175902  
  4337   11.2  1.3  1.6  scaffold68|size748317     321915  323219  (423480) + rnd-1_family-45                                         Unknown                  1    858     (0) 175903  
  4276    5.5  6.0  1.3  scaffold68|size748317     322895  323478  (423221) C rnd-1_family-16                                         Unknown                (0)   3556    2946 175904 *
   367   14.9 28.9  0.0  scaffold68|size748317     323388  323501  (423198) C rnd-1_family-453                                        LTR/Gypsy            (189)    753     607 175905 *
 13671    3.4  2.1  1.9  scaffold68|size748317     323492  325196  (421503) + rnd-1_family-44                                         Unknown                641   2349     (0) 175906  
  5829    8.7  7.7  2.9  scaffold68|size748317     324938  326524  (420175) C rnd-1_family-16                                         Unknown              (907)   2649      18 175904 *
   510    5.5 20.9  0.0  scaffold68|size748317     326482  326572  (420127) + rnd-1_family-1244                                       Unknown                  5    114    (66) 175907 *
  9377   10.5  1.1  1.1  scaffold68|size748317     326629  328466  (418233) C rnd-1_family-10                                         Unknown                (0)   1351       1 175908  
   766   11.8  0.0  3.4  scaffold68|size748317     328454  328576  (418123) C scaffold109|size879770_(dbseq-nr_434)_[335250,341653]   LTR/Gypsy           (3654)   2750    2632 175909 *
  2884    9.0  6.5  3.8  scaffold68|size748317     328576  329120  (417579) C rnd-1_family-542                                        Unknown                (0)    507       1 175910  
  2394   10.1  5.4  4.0  scaffold68|size748317     329107  329772  (416927) C rnd-1_family-887                                        Unknown                (0)    442       1 175911 *
   949    8.8  4.8  0.0  scaffold68|size748317     329723  329869  (416830) + rnd-1_family-1237                                       Unknown                  1    154     (7) 175912 *
   712   12.0  9.3  4.8  scaffold68|size748317     329836  329975  (416724) C rnd-1_family-1073                                       Unknown                (0)    148       3 175913 *
  2278   13.5  6.2  0.9  scaffold68|size748317     329952  330548  (416151) C rnd-1_family-294                                        Unknown                (0)    476       1 175914 *
  6257   11.4  1.8  0.7  scaffold68|size748317     330545  331480  (415219) + rnd-1_family-347                                        Unknown                130   1075     (0) 175915  
   812    4.1  0.0  0.0  scaffold68|size748317     331398  331495  (415204) C rnd-1_family-752                                        Unknown                (0)     98       1 175916 *
   723   22.6  6.2  4.0  scaffold68|size748317     331452  331695  (415004) + scaffold133|size826974_(dbseq-nr_519)_[800995,807399]   LTR/Gypsy             3674   3922  (2483) 175917 *
 14200   16.8  2.6  0.9  scaffold68|size748317     331482  334030  (412669) C scaffold59|size999685_(dbseq-nr_521)_[837204,843678]    LTR/Gypsy           (3772)   2703     113 175918  
  6934   20.0  0.9  1.1  scaffold68|size748317     334034  335416  (411283) + scaffold338|size134338_(dbseq-nr_585)_[45646,51733]     LTR/Copia                1   1380  (4708) 175919  
 44624    0.0  0.0  0.0  scaffold68|size748317     335473  340312  (406387) C scaffold68|size748317_(dbseq-nr_322)_[336684,341523]    LTR/Copia              (0)   4840       1 175920  
  7462   21.9  2.2  1.3  scaffold68|size748317     340369  343840  (402859) + scaffold288|size169103_(dbseq-nr_531)_[121611,127641]   LTR/Copia             1398   5524   (507) 175921  
  2146    6.7  1.0  1.0  scaffold68|size748317     343841  344140  (402559) + rnd-1_family-224                                        Unknown                  1    300     (0) 175922 *
  9932    4.5  1.2  0.7  scaffold68|size748317     343956  346341  (400358) C rnd-1_family-23                                         Unknown                (0)   1200       1 175923  
   381   22.0  6.0  7.5  scaffold68|size748317     346221  346436  (400263) + rnd-1_family-483                                        Unknown                 10    222     (0) 175924 *
   431   22.6  2.8  2.2  scaffold68|size748317     346339  346519  (400180) + scaffold5|size2025720_(dbseq-nr_679)_[1273151,1286701]  LTR/Gypsy             7319   7500  (6051) 175925 *
  2605   19.6  1.7  1.5  scaffold68|size748317     346519  347042  (399657) + scaffold338|size134338_(dbseq-nr_585)_[45646,51733]     LTR/Copia             5564   6088     (0) 175926  
   743   14.0  0.9  0.0  scaffold68|size748317     347047  347160  (399539) C scaffold61|size850897_(dbseq-nr_469)_[557107,562633]    LTR/Gypsy            (363)   5164    5050 175927  
   317   14.6  0.0  0.0  scaffold68|size748317     347163  347217  (399482) C genome_10_13700                                         DNA                   (43)     55       1 175928  
   400   22.7  3.0  0.6  scaffold68|size748317     347218  347363  (399336) + rnd-1_family-1148                                       Unknown                 27    138    (17) 175929  
   907   29.5  2.9  1.2  scaffold68|size748317     347919  348336  (398363) + rnd-1_family-911                                        Unknown                 53    477     (4) 175930  
   531   18.4  0.0  0.0  scaffold68|size748317     348445  348553  (398146) C rnd-1_family-818                                        Unknown                (0)    437     329 175931  
  1092   24.6 12.2  3.4  scaffold68|size748317     348734  349323  (397376) + rnd-1_family-344                                        Unknown                 12    651  (1146) 175932  
   341   29.1  2.4  1.4  scaffold68|size748317     349476  349522  (397177) C rnd-1_family-509                                        Unknown              (777)    356      65 175933  
   405   26.8  2.1  1.2  scaffold68|size748317     349523  349764  (396935) + rnd-1_family-344                                        Unknown                748    991   (806) 175932 *
   591   17.6  5.0  7.7  scaffold68|size748317     349756  349915  (396784) + rnd-1_family-197                                        Unknown                183    338    (58) 175934  
  1143   11.9  4.5  0.0  scaffold68|size748317     350848  351024  (395675) + scaffold343|size112741_(dbseq-nr_375)_[105888,111928]   LTR/Copia             5857   6041     (0) 175935  
   595   28.0  9.2  2.2  scaffold68|size748317     352847  353149  (393550) + rnd-1_family-876                                        Unknown                282    605    (58) 175936  
  2048   12.6  0.6  4.2  scaffold68|size748317     353191  353514  (393185) + genome_2_13625                                          DNA                    171    483    (22) 175937  
  2039   16.9  7.4  4.7  scaffold68|size748317     353744  354177  (392522) C genome_1_94420-9]2                                      Unspecified           (62)    445       1 175938  
   325   25.8 12.2 10.2  scaffold68|size748317     354285  354448  (392251) C rnd-1_family-747                                        Unknown              (243)    186      20 175939  
   393   25.8  2.2 12.8  scaffold68|size748317     355047  355206  (391493) C genome_10_3662                                          DNA                   (99)    601     441 175940  
    28    2.8  0.0  5.1  scaffold68|size748317     355207  355247  (391452) + (ATTTTGAAC)n                                            Simple_repeat            1     39     (0) 175941  
   393   23.3  2.3  3.0  scaffold68|size748317     355248  355369  (391330) C genome_10_3662                                          DNA                  (260)    440     270 175940  
 22151    2.6  1.0  0.4  scaffold68|size748317     355405  357972  (388727) + scaffold9|size952703_(dbseq-nr_94)_[283613,290091]      LTR/Gypsy                1   2583  (3896) 175942  
 33635    2.1  0.1  0.3  scaffold68|size748317     357979  361780  (384919) + scaffold57|size959080_(dbseq-nr_623)_[193678,200055]    LTR/Gypsy             2585   6378     (0) 175943  
  1036   21.5  1.9 12.2  scaffold68|size748317     361782  362105  (384594) C rnd-1_family-26                                         Unknown               (30)    294       1 175944  
   309   25.2  2.5  3.8  scaffold68|size748317     361963  362123  (384576) + rnd-1_family-61                                         Unknown                298    456    (52) 175945 *
   304   17.0  0.0  1.7  scaffold68|size748317     362180  362239  (384460) + rnd-1_family-117                                        Unknown                  2     60     (2) 175946  
   379   27.6  6.1  4.5  scaffold68|size748317     362249  362510  (384189) C genome_10_3662                                          DNA                  (424)    276      11 175940  
   493   17.6  1.2 14.9  scaffold68|size748317     362562  362721  (383978) + genome_3_21789                                          DNA                      1    141   (354) 175947  
    22    9.4  0.0 10.0  scaffold68|size748317     362722  362778  (383921) + (CCCCG)n                                                Simple_repeat            1     51     (0) 175948  
   329   22.4  2.1  8.3  scaffold68|size748317     362803  362943  (383756) + genome_3_21789                                          DNA                    363    495     (0) 175949  
  3538    3.5  0.0  0.2  scaffold68|size748317     363123  363528  (383171) + rnd-5_family-1054                                       LTR/Ngaro             6022   6426   (829) 175950  
  3005    9.7  1.4  0.0  scaffold68|size748317     364084  364507  (382192) + rnd-5_family-1054                                       LTR/Ngaro                1    430  (6825) 175951  
 23058    5.4  1.4  2.0  scaffold68|size748317     364556  367481  (379218) + rnd-5_family-1054                                       LTR/Ngaro              435   3344  (3911) 175951  
 29270    6.4  1.2  0.8  scaffold68|size748317     368551  373107  (373592) + rnd-5_family-1054                                       LTR/Ngaro             3338   7255     (0) 175951  
   912    8.8 17.0  3.5  scaffold68|size748317     373121  373515  (373184) + rnd-5_family-2402                                       Unknown                  1    449   (921) 175952 *
   963   15.1  1.2 13.3  scaffold68|size748317     373489  373732  (372967) + rnd-5_family-2402                                       Unknown                324    541   (829) 175953  
  3266    0.5  4.3  2.0  scaffold68|size748317     373827  374225  (372474) C genome_7_21013                                          DNA                    (0)   1449    1042 175954  
  6445    5.4  2.2  5.8  scaffold68|size748317     374230  375175  (371524) C genome_7_21013                                          DNA                  (535)    914       1 175954  
   230   21.4  2.8  1.4  scaffold68|size748317     375672  375742  (370957) C rnd-1_family-509                                        Unknown             (1060)     73       2 175955  
   493   14.3  3.4 14.3  scaffold68|size748317     375898  376044  (370655) + rnd-1_family-622                                        Unknown                427    559     (0) 175956 *
  9866    6.0  3.3  2.4  scaffold68|size748317     375969  376119  (370580) C rnd-1_family-111                                        Unknown                (0)   1338    1182 175957  
  3984    9.5 11.2  3.9  scaffold68|size748317     376120  376900  (369799) + rnd-1_family-230                                        Unknown                  1    792   (173) 175958  
  9866    6.0  3.3  2.4  scaffold68|size748317     376901  378033  (368666) C rnd-1_family-111                                        Unknown                (0)   1181       1 175957  
   277   28.7  2.7  3.4  scaffold68|size748317     379935  380082  (366617) C rnd-1_family-336                                        Unknown              (109)    150       4 175959  
  2572   16.6  1.3  7.3  scaffold68|size748317     381355  381888  (364811) + genome_1_94420-9]2                                      Unspecified              1    504     (3) 175960  
   345   14.9  1.4  2.9  scaffold68|size748317     381902  381970  (364729) C rnd-5_family-2850                                       Unknown              (150)    196     129 175961  
  1358   19.7  5.6  0.3  scaffold68|size748317     381981  382285  (364414) + scaffold170|size558746_(dbseq-nr_246)_[277812,288266]   LTR/Gypsy             1687   2007  (8448) 175962  
   670   13.9 18.8  4.9  scaffold68|size748317     382217  382289  (364410) C rnd-3_family-259                                        Unknown               (82)    637     482 175963 *
   676    7.3 11.4  3.2  scaffold68|size748317     382290  382403  (364296) + rnd-1_family-108                                        Unknown                  5    127   (130) 175964  
   670   13.9 18.8  4.9  scaffold68|size748317     382404  382520  (364179) C rnd-3_family-259                                        Unknown               (82)    481     226 175963 *
  6162   23.4  2.6  7.2  scaffold68|size748317     382462  384599  (362100) + scaffold170|size558746_(dbseq-nr_246)_[277812,288266]   LTR/Gypsy             2006   4616  (5839) 175962  
  1898   13.7  0.0  0.0  scaffold68|size748317     384656  384947  (361752) C genome_8_12029                                          DNA                    (0)    292       1 175965  
   294   22.8  3.7  6.7  scaffold68|size748317     384952  385059  (361640) C rnd-5_family-2850                                       Unknown              (233)    113       9 175961  
   232   23.9  9.9  0.0  scaffold68|size748317     387202  387272  (359427) + rnd-5_family-66                                         Unknown                 59    136  (1109) 175966  
  4179   14.9  0.8  4.9  scaffold68|size748317     387540  388281  (358418) + rnd-5_family-235                                        Unknown                  1    713     (0) 175967  
   298   22.7  0.0  0.0  scaffold68|size748317     388942  389007  (357692) C rnd-1_family-1133                                       Unknown                (0)     70       5 175968  
  1935   19.2 12.2  1.0  scaffold68|size748317     389845  390296  (356403) + genome_4_3041                                           DNA                      2    503    (11) 175969  
   735   27.0 12.4  0.7  scaffold68|size748317     391010  391274  (355425) + genome_2_9627                                           DNA                     18    313   (116) 175970  
   330   35.5  2.6  3.3  scaffold68|size748317     394842  395266  (351433) C rnd-5_family-6947                                       Unknown             (1203)   1298     877 175971  
   454   17.3 10.6  3.5  scaffold68|size748317     396352  396483  (350216) + rnd-1_family-1226                                       Unknown                  1    141     (9) 175972 *
   734   15.8  3.2 14.0  scaffold68|size748317     396482  396702  (349997) C rnd-2_family-88                                         Unknown               (39)    970     771 175973 *
  1387   15.9  9.0  5.0  scaffold68|size748317     396555  396865  (349834) + rnd-1_family-26                                         Unknown                  1    323     (1) 175974  
   276   15.9  4.6  3.0  scaffold68|size748317     396818  396882  (349817) C rnd-1_family-81                                         Unknown               (21)    175     110 175975 *
   449   16.1  4.5 10.5  scaffold68|size748317     396880  396990  (349709) + rnd-5_family-585                                        Unknown                  5    109     (1) 175976  
  3116   15.2  2.6  2.2  scaffold68|size748317     397013  397663  (349036) + rnd-1_family-812                                        Unknown                  1    620     (0) 175977  
  3017    9.6  1.9 10.9  scaffold68|size748317     397679  398216  (348483) + genome_3_21789                                          DNA                      2    495     (0) 175978  
   251   16.8  2.8  8.8  scaffold68|size748317     398155  398226  (348473) C rnd-5_family-239                                        Unknown              (126)    216     149 175979 *
  5784   12.5  3.2  0.8  scaffold68|size748317     398222  399189  (347510) C rnd-1_family-632                                        Unknown                (0)    991       1 175980  
  4105   11.3  0.3  0.3  scaffold68|size748317     399268  399891  (346808) C rnd-1_family-813                                        Unknown                (0)    856     233 175981  
  3792   10.2  0.0  0.0  scaffold68|size748317     399887  400398  (346301) C rnd-5_family-1006                                       Unknown              (115)   2757    2246 175982 *
  1904   12.8  0.0  0.3  scaffold68|size748317     400401  400691  (346008) C genome_8_12029                                          DNA                    (2)    290       1 175983  
  6319   13.2  3.4  0.6  scaffold68|size748317     400692  401737  (344962) C rnd-5_family-1006                                       Unknown              (619)   2253    1178 175982 *
 15183   10.6  1.0  1.4  scaffold68|size748317     401719  404484  (342215) + scaffold170|size558746_(dbseq-nr_246)_[277812,288266]   LTR/Gypsy             1685   4626  (5829) 175984  
  6702   16.1  2.0  1.1  scaffold68|size748317     404485  405668  (341031) C rnd-5_family-1006                                       Unknown             (1675)   1197       3 175982  
   369   17.9  2.4  0.0  scaffold68|size748317     406324  406407  (340292) C genome_2_112380-9]2                                     Unspecified            (5)    667     582 175985  
  3679    9.2  0.7  1.1  scaffold68|size748317     406449  407017  (339682) + rnd-1_family-363                                        Unknown                  1    567     (0) 175986  
  1325   12.8  0.6  0.5  scaffold68|size748317     407071  407280  (339419) C rnd-1_family-1199                                       Unknown               (27)    264       1 175987  
   488   11.1  0.0  0.0  scaffold68|size748317     407302  407373  (339326) C rnd-1_family-425                                        Unknown                (1)     72       1 175988  
    13   22.8  0.0  0.0  scaffold68|size748317     407411  407446  (339253) + (GGAGGT)n                                               Simple_repeat            1     36     (0) 175989  
  1662   19.3  0.8  5.7  scaffold68|size748317     407703  408104  (338595) C genome_2_112380-9]2                                     Unspecified          (194)    478      96 175985  
  5247   11.4  0.5  0.3  scaffold68|size748317     408515  409264  (337435) + rnd-1_family-874                                        Unknown                  1    752    (82) 175990  
   307   11.6  0.0  0.0  scaffold68|size748317     411285  411327  (335372) + genome_1_94420-9]2                                      Unspecified              3     45   (462) 175991  
  1068   15.9  3.8  0.9  scaffold68|size748317     411340  411548  (335151) + genome_7_21796                                          DNA                     13    227   (232) 175992  
  5780   17.0  6.6  2.0  scaffold68|size748317     411709  412912  (333787) + scaffold170|size558746_(dbseq-nr_246)_[277812,288266]   LTR/Gypsy             1685   2942  (7513) 175993  
   436   12.4  4.2  6.5  scaffold68|size748317     414099  414193  (332506) + genome_7_4584                                           DNA                    305    397    (23) 175994  
    13   15.8  2.7  2.7  scaffold68|size748317     414357  414393  (332306) + (AACGAAC)n                                              Simple_repeat            1     37     (0) 175995  
  4639    7.8  2.0  5.2  scaffold68|size748317     416286  416975  (329724) + genome_10_17569                                         DNA                      1    669     (0) 175996  
   491   23.7  0.0  0.0  scaffold68|size748317     416980  417097  (329602) C rnd-5_family-222                                        Unknown              (109)    416     299 175997 *
   550    5.7  0.0  0.0  scaffold68|size748317     417032  417101  (329598) + rnd-1_family-1133                                       Unknown                  1     70     (0) 175998  
  1816   12.7  0.3  0.0  scaffold68|size748317     417400  417682  (329017) C rnd-5_family-2789                                       LTR/Pao              (492)    284       1 175999  
  1277   23.9  2.4  1.6  scaffold68|size748317     417692  418189  (328510) C rnd-5_family-579                                        Unknown              (641)   3215    2886 176000  
    50   31.1  1.8  5.1  scaffold68|size748317     419730  420014  (326685) + (AACTTT)n                                               Simple_repeat            1    276     (0) 176001  
  1080   16.4  2.0  3.3  scaffold68|size748317     420208  420453  (326246) C genome_10_2906                                          DNA                    (3)    742     500 176002  
   254   16.4  5.8  2.8  scaffold68|size748317     420451  420519  (326180) + rnd-5_family-3908                                       Unknown                 90    160    (12) 176003 *
   673   24.9  4.8  4.3  scaffold68|size748317     422354  422559  (324140) + rnd-5_family-1463                                       LTR/Copia               79    285  (3496) 176004  
   512   25.3 12.7  2.8  scaffold68|size748317     422373  422600  (324099) + rnd-5_family-3824                                       Unknown               5043   5292   (841) 176005 *
  1553   25.9  1.8  2.3  scaffold68|size748317     422760  423248  (323451) + rnd-5_family-3824                                       Unknown               5391   5877   (256) 176005 *
  2390   21.2  3.4  3.3  scaffold68|size748317     423067  423740  (322959) + rnd-5_family-1463                                       LTR/Copia              311    985  (2796) 176004  
    19   28.3  3.8  5.4  scaffold68|size748317     425217  425348  (321351) + (ACAATG)n                                               Simple_repeat            1    130     (0) 176006  
  4667    7.5  0.0  0.0  scaffold68|size748317     425482  426065  (320634) C genome_2_13648                                          LTR/Copia              (0)    584       1 176007  
  4295   23.9  1.9  3.3  scaffold68|size748317     426069  428235  (318464) + rnd-5_family-1463                                       LTR/Copia             1481   3527   (254) 176004  
   443   22.6  7.0  6.4  scaffold68|size748317     428355  428510  (318189) + rnd-5_family-1463                                       LTR/Copia               91    247  (3534) 176008  
    18   11.7  2.6  2.6  scaffold68|size748317     428858  428896  (317803) + (GAT)n                                                  Simple_repeat            1     39     (0) 176009  
   936   10.7  0.0  6.0  scaffold68|size748317     428959  429117  (317582) + genome_8_5832                                           DNA                     25    174   (195) 176010  
   627    7.8  0.0 23.9  scaffold68|size748317     429107  429241  (317458) + rnd-2_family-88                                         Unknown                866    974    (35) 176011 *
   425   11.2  2.6  8.1  scaffold68|size748317     429252  429329  (317370) + genome_8_5832                                           DNA                    293    366     (3) 176012  
   293   26.0  1.3  1.3  scaffold68|size748317     429356  429430  (317269) C genome_5_1847                                           DNA                   (13)    266     192 176013  
   276    6.0  0.0  1.0  scaffold68|size748317     429431  429474  (317225) + genome_6_9300                                           DNA                      1     42  (1224) 176014 *
  1678   11.0  0.8  4.3  scaffold68|size748317     429469  429733  (316966) C genome_2_9627                                           DNA                  (173)    256       1 176015  
  2402   12.3  3.4  1.5  scaffold68|size748317     429734  430003  (316696) C genome_1_15599                                          DNA                  (821)    450     178 176016  
   108    4.0  2.4  0.0  scaffold68|size748317     430004  430130  (316569) + (ATGT)n                                                 Simple_repeat            1    130     (0) 176017  
  2402   12.3  3.4  1.5  scaffold68|size748317     430131  430301  (316398) C genome_1_15599                                          DNA                 (1094)    177       2 176016  
   406   21.5  0.0  5.1  scaffold68|size748317     430338  430440  (316259) + rnd-4_family-1649                                       Unknown                  1     98   (605) 176018  
  1741   17.9  2.9  0.8  scaffold68|size748317     430441  430789  (315910) C genome_10_2906                                          DNA                    (1)    744     389 176019  
   904   11.9 15.4  0.5  scaffold68|size748317     430811  430979  (315720) + scaffold80|size783030_(dbseq-nr_43)_[553675,559585]     LTR                   5555   5748   (163) 176020  
   755   24.6  2.6  3.0  scaffold68|size748317     430966  430991  (315708) C scaffold226|size248449_(dbseq-nr_558)_[94722,100627]    LTR                  (977)   4929    4700 176021 *
   981   20.7  1.0  1.0  scaffold68|size748317     430992  431196  (315503) + scaffold208|size262725_(dbseq-nr_431)_[103277,109396]   LTR                   1105   1309  (4811) 176022 *
  3251    9.4  3.6  0.3  scaffold68|size748317     431191  431735  (314964) C rnd-1_family-542                                        Unknown                (0)    507       1 176023  
  2977    8.7  3.7  0.4  scaffold68|size748317     431722  432389  (314310) C rnd-1_family-1191                                       Unknown                (0)    442       1 176024 *
  1208    7.5  0.0  0.0  scaffold68|size748317     432339  432499  (314200) + rnd-1_family-1237                                       Unknown                  1    161     (0) 176025 *
  4326   12.9  8.9  0.2  scaffold68|size748317     432460  433697  (313002) C rnd-1_family-292                                        Unknown                (0)    723       1 176026 *
  7319    9.3  3.4  0.7  scaffold68|size748317     433662  434707  (311992) + rnd-1_family-347                                        Unknown                  1   1075     (0) 176027  
   784    3.1  2.1  0.0  scaffold68|size748317     434627  434722  (311977) C rnd-1_family-752                                        Unknown                (0)     98       1 176028 *
  3324   21.6  1.2  2.5  scaffold68|size748317     434746  435485  (311214) + scaffold75|size1059443_(dbseq-nr_397)_[263011,269128]   LTR/Gypsy             1250   1980  (4138) 176029  
 31662   14.2  0.8  0.2  scaffold68|size748317     435497  440313  (306386) + scaffold312|size187761_(dbseq-nr_665)_[74133,78979]     LTR/Copia                1   4847     (0) 176030  
 11327   12.0  4.6  3.0  scaffold68|size748317     440387  442283  (304416) + scaffold60|size524837_(dbseq-nr_150)_[111726,117839]    LTR/Gypsy             2034   3960  (2154) 176031  
    16    8.7  0.0  0.0  scaffold68|size748317     443105  443129  (303570) + (TAT)n                                                  Simple_repeat            1     25     (0) 176032  
    13    5.2  0.0  0.0  scaffold68|size748317     443477  443496  (303203) + (GTT)n                                                  Simple_repeat            1     20     (0) 176033  
  1992    7.0  0.7  3.7  scaffold68|size748317     444309  444589  (302110) + rnd-5_family-3587                                       Unknown                 73    345   (352) 176034  
  1216   23.9  8.5  1.8  scaffold68|size748317     444594  445006  (301693) + genome_7_3728                                           DNA                      6    445     (7) 176035  
  1788    9.4  1.6  0.0  scaffold68|size748317     445010  445236  (301463) + rnd-5_family-3587                                       Unknown                340    570   (127) 176036  
  1710   16.3  0.6  3.0  scaffold68|size748317     445237  445583  (301116) C genome_12_19227                                         DNA                    (0)    785     447 176037  
  1433   12.1  0.0  0.9  scaffold68|size748317     445583  445808  (300891) C genome_12_19227                                         DNA                  (559)    226       3 176037 *
  1003    9.0  0.0  0.0  scaffold68|size748317     445809  445941  (300758) + rnd-5_family-3587                                       Unknown                565    697     (0) 176038  
   438   23.4  9.0  1.2  scaffold68|size748317     445942  445964  (300735) + genome_10_16122                                         DNA                    658    825     (0) 176039  
   354    7.8  0.0  2.0  scaffold68|size748317     445965  446016  (300683) C genome_7_155710-9]4                                     Unspecified           (12)    943     893 176040  
  1060   15.9  1.1  5.6  scaffold68|size748317     446034  446219  (300480) C rnd-1_family-26                                         Unknown                (0)    324     147 176041  
   762   12.7  0.8  0.0  scaffold68|size748317     446200  446317  (300382) + rnd-1_family-72                                         Unknown                143    261   (625) 176042 *
    16   20.3  2.1  2.1  scaffold68|size748317     446480  446526  (300173) + (TGCTCA)n                                               Simple_repeat            1     47     (0) 176043  
   297   10.3  0.0  0.0  scaffold68|size748317     447308  447346  (299353) + rnd-2_family-88                                         Unknown                102    140   (869) 176044 *
  1087   13.9  4.2  0.5  scaffold68|size748317     447313  447528  (299171) C rnd-1_family-31                                         Unknown              (346)    224       1 176045  
   299   24.3  6.2  4.9  scaffold68|size748317     447390  447549  (299150) C rnd-4_family-169                                        RC/Helitron         (8007)    246      85 176046 *
  1360   16.8  2.1  2.7  scaffold68|size748317     447550  450444  (296255) + GA-rich                                                 Low_complexity           1   2878     (0) 176047  
   462   31.0  3.0  3.6  scaffold68|size748317     451651  452122  (294577) + rnd-1_family-1256                                       LINE/Penelope           34    502  (1229) 176048  
   454   28.7  3.7  3.3  scaffold68|size748317     452379  452706  (293993) + rnd-1_family-1256                                       LINE/Penelope          659    987   (744) 176048  
   668   30.3  1.3  2.2  scaffold68|size748317     453009  453322  (293377) + rnd-1_family-1256                                       LINE/Penelope         1285   1595   (136) 176048  
   502   28.5  5.0  0.0  scaffold68|size748317     453943  454121  (292578) C rnd-1_family-1137                                       LINE/Penelope          (9)    543     356 176049  
   945   13.1  1.3  0.1  scaffold68|size748317     454339  455874  (290825) + (AGAAGA)n                                               Simple_repeat            1   1555     (0) 176050  
  1581   10.8 13.5  2.0  scaffold68|size748317     456282  456555  (290144) C genome_2_13625                                          DNA                  (200)    305       1 176051  
   613   22.5  4.7  6.8  scaffold68|size748317     456560  456859  (289840) + rnd-1_family-1156                                       Unknown                111    404     (0) 176052  
  2793   12.9  1.1  1.3  scaffold68|size748317     456874  457318  (289381) + genome_11_21359                                         DNA                      1    444    (13) 176053  
  3045    4.5  1.6  0.8  scaffold68|size748317     457319  457697  (289002) C genome_3_16611                                          DNA                    (0)    824     443 176054  
  3333    3.1  6.4  4.2  scaffold68|size748317     457770  458209  (288490) C genome_3_16611                                          DNA                  (375)    449       1 176055  
   603    7.5  1.0  2.1  scaffold68|size748317     462107  462202  (284497) + rnd-1_family-566                                        Unknown                 21    115     (1) 176056  
   839   21.7  5.8  1.2  scaffold68|size748317     463083  463325  (283374) + rnd-5_family-3738                                       Unknown                  1    254    (20) 176057  
   479   19.9  1.6  6.8  scaffold68|size748317     463199  463340  (283359) + rnd-1_family-8                                          Satellite                1    134    (21) 176058 *
   377   21.7  2.0  3.0  scaffold68|size748317     465450  465549  (281150) + genome_11_9683                                          DNA                      1     99   (357) 176059  
   682   25.8  9.2  3.8  scaffold68|size748317     465847  466265  (280434) C rnd-1_family-939                                        Unknown               (86)    388       1 176060  
  1457   22.5  0.8  0.8  scaffold68|size748317     467021  467409  (279290) + rnd-1_family-607                                        Unknown                  1    389   (703) 176061  
  1181   24.9  2.6  3.4  scaffold68|size748317     467176  467561  (279138) C rnd-1_family-671                                        Unknown              (445)    626     244 176060 *
   449   25.7  0.0 16.2  scaffold68|size748317     467619  467855  (278844) + rnd-1_family-607                                        Unknown                594    797   (295) 176062  
   376   26.0  0.3  2.0  scaffold68|size748317     468007  468197  (278502) + rnd-1_family-607                                        Unknown                922   1092     (0) 176062  
  3697    6.5  3.0  0.2  scaffold68|size748317     469151  469701  (276998) C rnd-1_family-542                                        Unknown                (0)    507       1 176063  
  1493    9.3  4.4  0.0  scaffold68|size748317     469688  469892  (276807) C rnd-1_family-887                                        Unknown                (0)    337     124 176064 *
  1118    7.5  0.0  0.0  scaffold68|size748317     469892  470037  (276662) C rnd-1_family-1073                                       Unknown                (0)    148       3 176065 *
  2378   13.3  9.1  0.6  scaffold68|size748317     470014  470759  (275940) C rnd-1_family-294                                        Unknown                (0)    723       1 176066  
  2100    7.6  7.8  1.2  scaffold68|size748317     470753  471072  (275627) + rnd-1_family-347                                        Unknown                  9    349   (726) 176067 *
  1045    8.9  0.0  0.0  scaffold68|size748317     471074  471219  (275480) + rnd-1_family-411                                        Unknown                 21    166   (745) 176068  
   235   10.5  0.0  0.0  scaffold68|size748317     471217  471254  (275445) C rnd-1_family-882                                        Unknown               (44)    156     119 176069 *
  6054   11.4  0.7  0.3  scaffold68|size748317     471229  472109  (274590) + rnd-1_family-411                                        Unknown                 28    911     (0) 176070  
  1581   12.0  3.1  0.4  scaffold68|size748317     473055  473313  (273386) + genome_1_8676                                           DNA                      1    266     (1) 176071  
   643   11.8  0.0  0.0  scaffold68|size748317     475936  476028  (270671) + rnd-1_family-1371                                       Unknown                  1     93     (0) 176072  
  1943   20.6  6.3  9.6  scaffold68|size748317     476046  476615  (270084) + rnd-4_family-1920                                       Unknown                 23    575   (129) 176073 *
  2261    7.5  0.9  3.4  scaffold68|size748317     476614  476942  (269757) C rnd-1_family-404                                        Unknown                (0)    755     435 176074  
  1142   11.0  0.6  0.6  scaffold68|size748317     477650  477814  (268885) + rnd-1_family-841                                        Unknown                 93    257     (0) 176075  
  1784    4.1  0.4  2.7  scaffold68|size748317     477817  478044  (268655) C genome_7_8590                                           DNA                    (0)    431     209 176076  
    11    6.5  8.3  5.4  scaffold68|size748317     481270  481305  (265394) + (TCCTTT)n                                               Simple_repeat            1     37     (0) 176077  
    15   18.2  1.7  9.1  scaffold68|size748317     481774  481832  (264867) + (TCT)n                                                  Simple_repeat            1     55     (0) 176078  
    13   28.2  0.0  0.0  scaffold68|size748317     483547  483586  (263113) + (CGT)n                                                  Simple_repeat            1     40     (0) 176079  
    15    4.7  0.0  0.0  scaffold68|size748317     484086  484107  (262592) + (TCG)n                                                  Simple_repeat            1     22     (0) 176080  
    17   14.0  2.4  2.4  scaffold68|size748317     484212  484252  (262447) + (TTGTCG)n                                               Simple_repeat            1     41     (0) 176081  
    17   18.1  0.0  6.4  scaffold68|size748317     484370  484419  (262280) + (GCTGCC)n                                               Simple_repeat            1     47     (0) 176082  
   823    9.9  6.4  0.0  scaffold68|size748317     484762  484902  (261797) + rnd-1_family-1226                                       Unknown                  1    150     (0) 176083  
   316   15.8 11.8  3.3  scaffold68|size748317     484907  484991  (261708) + rnd-5_family-585                                        Unknown                  5     96    (14) 176084  
   425    8.2  1.6  0.0  scaffold68|size748317     485028  485088  (261611) + rnd-1_family-812                                        Unknown                  1     62   (558) 176085  
  2182    9.3  9.8  1.9  scaffold68|size748317     485105  485610  (261089) + rnd-1_family-812                                        Unknown                  2    620     (0) 176085  
    11   16.9  2.9  2.9  scaffold68|size748317     488770  488804  (257895) + (TAGTCT)n                                               Simple_repeat            1     35     (0) 176086  
    13    9.3  0.0  0.0  scaffold68|size748317     489525  489547  (257152) + (CCTT)n                                                 Simple_repeat            1     23     (0) 176087  
   386   23.1  5.8  0.0  scaffold68|size748317     493202  493322  (253377) C rnd-4_family-2565                                       Unknown                (2)    190      63 176088  
   436   25.4  6.3  0.0  scaffold68|size748317     493417  493558  (253141) + rnd-4_family-161                                        Unknown                486    636   (851) 176089  
  1239   22.3  8.8  3.7  scaffold68|size748317     493692  494077  (252622) + genome_9_9153                                           DNA                     60    464     (0) 176090  
   262   24.0  0.0  4.0  scaffold68|size748317     494833  494910  (251789) C rnd-1_family-230                                        Unknown               (76)    889     815 176091  
   259   15.6  4.4  0.0  scaffold68|size748317     494915  494959  (251740) + scaffold706|size52967_(dbseq-nr_370)_[10280,16621]      LTR/Gypsy             5925   5971   (371) 176092 *
   299    7.0  4.7  0.0  scaffold68|size748317     494926  494968  (251731) C rnd-4_family-406                                        Unknown                (1)    113      69 176093 *
  1583   23.9  4.8  2.5  scaffold68|size748317     494942  495534  (251165) + scaffold5|size2025720_(dbseq-nr_679)_[1089321,1095660]  LTR/Gypsy               51    665  (5675) 176094 *
 13519   19.5  3.4  3.5  scaffold68|size748317     495525  498444  (248255) + scaffold56|size883888_(dbseq-nr_105)_[819564,825915]    LTR/Gypsy              710   3626  (2726) 176095  
 24697   20.7  1.0  0.9  scaffold68|size748317     498445  503288  (243411) + scaffold312|size187761_(dbseq-nr_665)_[74133,78979]     LTR/Copia                1   4847     (0) 176096  
   306   15.7  2.0  0.0  scaffold68|size748317     503295  503345  (243354) + scaffold29|size1339158_(dbseq-nr_696)_[1205746,1212113] LTR/Gypsy             3653   3704  (2664) 176097  
  6648   18.8  0.3  0.6  scaffold68|size748317     503348  504523  (242176) + scaffold171|size496807_(dbseq-nr_295)_[215868,222163]   LTR/Gypsy             3731   4903  (1393) 176098  
  2365   18.4 11.8  4.9  scaffold68|size748317     504523  505133  (241566) C scaffold170|size558746_(dbseq-nr_246)_[277812,288266]   LTR/Gypsy           (5828)   4627    3977 176099 *
  1449   12.9  7.7  1.1  scaffold68|size748317     504965  505223  (241476) + rnd-1_family-365                                        Unknown                  1    276     (5) 176100 *
  1450   12.8  1.2  0.8  scaffold68|size748317     505032  505275  (241424) C rnd-1_family-373                                        Unknown                (0)    245       1 176101 *
  4925   24.9  5.0  2.7  scaffold68|size748317     505268  506913  (239786) C scaffold170|size558746_(dbseq-nr_246)_[277812,288266]   LTR/Gypsy           (6613)   3842    2161 176099  
  1662   13.1  2.5  4.7  scaffold68|size748317     506795  507289  (239410) + rnd-3_family-259                                        Unknown                175    646    (73) 176102 *
  1517   19.1  3.2  0.3  scaffold68|size748317     507221  507530  (239169) C scaffold170|size558746_(dbseq-nr_246)_[277812,288266]   LTR/Gypsy           (8452)   2003    1685 176099 *
   417   17.9  2.9 13.8  scaffold68|size748317     507445  507548  (239151) + scaffold170|size558746_(dbseq-nr_246)_[277812,288266]   LTR/Gypsy             4552   4645  (5810) 176103 *
  5550   20.4  5.0  3.3  scaffold68|size748317     507530  508902  (237797) + scaffold171|size496807_(dbseq-nr_295)_[215868,222163]   LTR/Gypsy             4901   6296     (0) 176098  
   227   17.9  2.9  1.4  scaffold68|size748317     508938  509005  (237694) + rnd-1_family-287                                        Unknown                447    515    (57) 176104 *
   384   25.6  4.4  5.6  scaffold68|size748317     508946  509127  (237572) C rnd-1_family-147                                        Unknown              (930)    403     224 176105  
   362   29.4  6.0  2.7  scaffold68|size748317     509040  509221  (237478) + rnd-1_family-287                                        Unknown                 27    214   (358) 176106 *
   289   19.7  2.9  2.9  scaffold68|size748317     509348  509415  (237284) + rnd-1_family-1133                                       Unknown                  1     68     (2) 176107  
   281   24.2  0.0  0.0  scaffold68|size748317     510538  510603  (236096) + rnd-5_family-66                                         Unknown                122    187  (1058) 176108  
   398   27.6 12.4  3.9  scaffold68|size748317     511185  511467  (235232) C genome_7_17953                                          DNA                  (969)    319      14 176109  
   490   17.5 20.1  0.0  scaffold68|size748317     511482  511635  (235064) + rnd-5_family-222                                        Unknown                298    482    (43) 176110  
   255   26.7  1.9  5.9  scaffold68|size748317     511710  511868  (234831) C rnd-1_family-147                                        Unknown              (868)    465     313 176111  
   233   11.8  0.0  0.0  scaffold68|size748317     512929  512962  (233737) C rnd-1_family-751                                        Unknown                (1)     61      28 176112  
   371    6.0  4.3  2.9  scaffold68|size748317     512968  513036  (233663) C genome_4_14578                                          DNA                  (138)    255     186 176113  
   375   13.2  0.0  0.0  scaffold68|size748317     513039  513091  (233608) C rnd-1_family-1329                                       Unknown                (2)     62      10 176114  
  1212    8.8  1.1  0.0  scaffold68|size748317     513175  513356  (233343) C rnd-1_family-555                                        Unknown                (0)    185       2 176115  
   320   28.1  1.8  3.0  scaffold68|size748317     513384  513552  (233147) + scaffold230|size167806_(dbseq-nr_188)_[124304,130861]   LTR/Gypsy              385    551  (6007) 176116  
   950   20.7  1.8  0.9  scaffold68|size748317     513656  513879  (232820) C rnd-5_family-1299                                       Unknown               (73)    227       2 176117  
   239   28.3  4.2  4.2  scaffold68|size748317     513785  513902  (232797) + scaffold54|size513971_(dbseq-nr_161)_[185549,191663]    LTR/Gypsy             1648   1765  (4350) 176118 *
  2315   11.4  2.4  2.7  scaffold68|size748317     513886  514299  (232400) + rnd-1_family-1311                                       Unknown                 12    424     (0) 176119  
   389   23.3  2.2  0.0  scaffold68|size748317     514361  514450  (232249) + scaffold544|size98996_(dbseq-nr_619)_[60523,66599]      LTR                   2143   2234  (3843) 176120  
   286   22.5  2.5  1.2  scaffold68|size748317     514586  514666  (232033) C scaffold109|size879770_(dbseq-nr_434)_[731440,737336]   LTR                 (2431)   3466    3385 176121 *
  2418   23.8  6.4  4.3  scaffold68|size748317     514655  515683  (231016) + scaffold122|size482992_(dbseq-nr_654)_[248621,254518]   LTR/Gypsy             4273   5322   (576) 176122  
  4797   14.1  1.4  0.1  scaffold68|size748317     515742  516528  (230171) C rnd-1_family-584                                        Unknown                (1)    797       1 176123 *
  5684   16.0  2.2  1.8  scaffold68|size748317     516037  517166  (229533) + rnd-1_family-340                                        Unknown                  1   1135     (0) 176124  
  1406   19.4  3.9  1.8  scaffold68|size748317     517301  517362  (229337) C rnd-1_family-885                                        Unknown               (12)    344     276 176125  
  9365   21.1  5.0  1.6  scaffold68|size748317     517363  520524  (226175) C rnd-1_family-195                                        DNA/hAT-Tag1           (3)   3106       1 176126  
   669   17.2  8.3  6.2  scaffold68|size748317     520528  520732  (225967) C scaffold14|size2522936_(dbseq-nr_238)_[1907887,1914023] LTR                 (5505)    632     424 176127  
   396   17.4  3.5  9.3  scaffold68|size748317     520644  520757  (225942) + scaffold194|size224001_(dbseq-nr_374)_[43116,49563]     LTR/Gypsy             5940   6047   (401) 176128 *
  1231    8.7  1.1  0.0  scaffold68|size748317     520718  520900  (225799) C rnd-1_family-555                                        Unknown                (0)    185       1 176129  
   369   20.8 11.2 15.6  scaffold68|size748317     520772  521084  (225615) + rnd-1_family-537                                        Unknown                  1    301     (0) 176130 *
  1398   23.3  2.3  1.3  scaffold68|size748317     523623  524009  (222690) C genome_3_19411                                          DNA                    (1)    391       1 176131  
 15129   20.9  0.9  2.2  scaffold68|size748317     525050  528547  (218152) + scaffold338|size134338_(dbseq-nr_585)_[45646,51733]     LTR/Copia                1   3454  (2634) 176132  
  1234   13.7  1.3  5.0  scaffold68|size748317     528545  528724  (217975) + scaffold170|size558746_(dbseq-nr_246)_[277812,288266]   LTR/Gypsy             1679   1850  (8605) 176133 *
  1977    6.8  0.8  1.5  scaffold68|size748317     528725  528992  (217707) C rnd-1_family-165                                        LTR/Gypsy              (0)    614     349 176134  
   225   16.7  8.3  0.0  scaffold68|size748317     529465  529512  (217187) + rnd-4_family-807                                        LTR/Gypsy              170    221   (394) 176135 *
  3169    2.1  0.5  0.8  scaffold68|size748317     529490  529866  (216833) + rnd-5_family-1738                                       LINE/R1                186    561 (15728) 176136  
  3393    3.6  5.0  0.9  scaffold68|size748317     530327  530750  (215949) C rnd-1_family-442                                        Unknown                (0)    441       1 176137 *
 29008    2.0  1.0  0.0  scaffold68|size748317     530386  533662  (213037) + rnd-5_family-1738                                       LINE/R1                562   3869 (12420) 176136  
   546    6.9  4.1  1.5  scaffold68|size748317     533648  533745  (212954) C rnd-5_family-4228                                       Unknown                (0)     85       1 176138 *
  9650    0.7  1.0  0.0  scaffold68|size748317     533769  534854  (211845) + rnd-5_family-1738                                       LINE/R1               3869   4965 (11324) 176139  
    15   25.9  0.0  0.0  scaffold68|size748317     534855  534896  (211803) + (TGA)n                                                  Simple_repeat            1     42     (0) 176140  
 90640    2.0  0.8  0.2  scaffold68|size748317     534897  546096  (200603) + rnd-5_family-1738                                       LINE/R1                  1  15158  (1131) 176139  
  2992    4.8  0.5  0.5  scaffold68|size748317     545914  546290  (200409) + rnd-1_family-475                                        Unknown                  1    377     (0) 176141 *
  3613    9.9  1.1  3.8  scaffold68|size748317     546204  546773  (199926) + scaffold170|size558746_(dbseq-nr_246)_[277812,288266]   LTR/Gypsy             4159   4628  (5827) 176142  
 10949   19.5  1.0  1.1  scaffold68|size748317     546786  549014  (197685) + scaffold288|size169103_(dbseq-nr_531)_[121611,127641]   LTR/Copia             3804   6031     (0) 176143  
   273   21.3  1.2  6.2  scaffold68|size748317     549612  549696  (197003) + rnd-4_family-290                                        LINE/Ambal            4058   4138    (62) 176144  
   784   13.7  3.5  3.5  scaffold68|size748317     552071  552244  (194455) + rnd-1_family-694                                        Unknown                  2    175   (177) 176145 *
  1556   12.7 10.7  1.6  scaffold68|size748317     552244  552532  (194167) C rnd-1_family-86                                         Unknown              (219)    607     293 176146 *
  1718   14.2  1.1  0.7  scaffold68|size748317     552447  552723  (193976) + rnd-1_family-502                                        Unknown                  1    278     (0) 176147  
   255    6.2  0.0  0.0  scaffold68|size748317     552698  552729  (193970) C rnd-1_family-86                                         Unknown              (534)    292     261 176146 *
   765   19.4  3.3  2.8  scaffold68|size748317     552729  552908  (193791) + rnd-1_family-414                                        Unknown                204    384     (9) 176148  
   602   24.7 10.9  2.5  scaffold68|size748317     552998  553217  (193482) + genome_7_17953                                          DNA                     49    286  (1002) 176149  
   475   18.6  0.0  0.0  scaffold68|size748317     553658  553743  (192956) + rnd-1_family-479                                        Unknown                887    972   (633) 176150 *
  3257   14.0  0.8  1.2  scaffold68|size748317     553718  554288  (192411) + rnd-5_family-4619                                       Unknown                271   1136   (157) 176151  
  1938   18.6  2.3  7.5  scaffold68|size748317     554506  555170  (191529) + rnd-5_family-1248                                       Unknown                370   1293     (0) 176152  
  1136    8.1  0.0  0.0  scaffold68|size748317     555190  555337  (191362) + rnd-1_family-846                                        Unknown                  2    149   (242) 176153  
   897   12.6  2.2  0.0  scaffold68|size748317     555338  555469  (191230) + genome_12_5761                                          LTR/Gypsy                1    135  (1455) 176154  
  2779    5.8  0.0  0.0  scaffold68|size748317     555470  555811  (190888) + rnd-5_family-3162                                       DNA/PIF-Harbinger        1    342  (1506) 176155  
  2627    6.4  0.0  0.0  scaffold68|size748317     555812  556137  (190562) + rnd-5_family-3162                                       DNA/PIF-Harbinger     1350   1675   (173) 176156  
   955    9.4  0.0  0.0  scaffold68|size748317     556130  556267  (190432) + rnd-5_family-3162                                       DNA/PIF-Harbinger     1711   1848     (0) 176157 *
  2137   10.2  0.0  0.3  scaffold68|size748317     556267  556570  (190129) C rnd-1_family-849                                        DNA/PIF-Harbinger      (0)   1230     928 176158  
  4576    5.7  0.3  0.0  scaffold68|size748317     556571  557145  (189554) C rnd-1_family-1171                                       DNA/PIF-Harbinger      (0)    577       1 176159  
  2197   14.6  3.4  1.8  scaffold68|size748317     557184  557566  (189133) + genome_12_5761                                          LTR/Gypsy             1202   1590     (0) 176154  
  3490   10.4  2.4  4.4  scaffold68|size748317     557567  558461  (188238) + rnd-1_family-169                                        Unknown               5158   5730     (0) 176153  
  1505    9.0  1.7  3.1  scaffold68|size748317     558462  558691  (188008) + rnd-1_family-937                                        Unknown                216    442    (36) 176160  
   258   19.3 15.6  2.8  scaffold68|size748317     558766  558861  (187838) + genome_10_8722                                          DNA                      1    108   (715) 176161  
   652   25.4  1.5  1.5  scaffold68|size748317     561165  561368  (185331) C genome_5_12790                                          DNA                    (0)   1569    1366 176162  
   368   16.1  0.0  0.0  scaffold68|size748317     561441  561502  (185197) C genome_5_12790                                          DNA                  (592)    977     916 176162  
    66    9.7  0.9  0.9  scaffold68|size748317     561538  561649  (185050) + (AAGCA)n                                                Simple_repeat            1    112     (0) 176163  
   747   18.6  0.0  2.6  scaffold68|size748317     561652  561811  (184888) + genome_4_2290                                           DNA                    443    598   (857) 176164  
   472   17.4  0.0  0.0  scaffold68|size748317     561816  561901  (184798) C genome_4_2290                                           DNA                  (928)    527     442 176165  
    46    0.0  0.0  0.0  scaffold68|size748317     561903  561944  (184755) + (TTTGT)n                                                Simple_repeat            1     42     (0) 176166  
 42599    1.5  0.5  0.1  scaffold68|size748317     561945  566771  (179928) + scaffold312|size187761_(dbseq-nr_665)_[74133,78979]     LTR/Copia                2   4847     (0) 176167  
    58    9.1  0.0  0.0  scaffold68|size748317     566774  566857  (179842) + (GTTTC)n                                                Simple_repeat            1     84     (0) 176168  
    32    2.9  0.0  0.0  scaffold68|size748317     566859  566893  (179806) + (GTGAC)n                                                Simple_repeat            1     35     (0) 176169  
  3519   16.4  0.9  1.6  scaffold68|size748317     567019  567664  (179035) C genome_5_12790                                          DNA                  (637)    932      65 176162  
  1362   13.4  1.0  0.0  scaffold68|size748317     567763  567964  (178735) C genome_5_12790                                          DNA                    (0)   1569    1366 176170  
  1293   10.9  0.5  0.0  scaffold68|size748317     568816  568999  (177700) C genome_5_12790                                          DNA                 (1384)    185       1 176162  
   745   16.2  2.1  1.4  scaffold68|size748317     569003  569146  (177553) C genome_5_12790                                          DNA                 (1411)    158      14 176171  
   623    7.5  0.0  1.1  scaffold68|size748317     569372  569465  (177234) + rnd-1_family-1340                                       Unknown                  1     93     (0) 176172  
   431   12.1  0.0  0.0  scaffold68|size748317     569587  569644  (177055) + rnd-1_family-167                                        Unknown                564    621  (3734) 176173 *
  2000   13.6  1.1  3.6  scaffold68|size748317     569606  569979  (176720) C rnd-5_family-440                                        Unknown                (1)   4237    3873 176174  
   416   12.8  2.2  5.7  scaffold68|size748317     570434  570524  (176175) C rnd-5_family-440                                        Unknown              (278)   3960    3873 176175  
   252   19.6  1.8  0.0  scaffold68|size748317     570707  570762  (175937) C rnd-5_family-1031                                       Unknown              (657)   5405    5349 176176  
   231   27.1  1.7  0.0  scaffold68|size748317     570746  570804  (175895) C rnd-5_family-1031                                       Unknown              (657)   5405    5346 176176 *
   238   19.3  1.7  5.2  scaffold68|size748317     570903  570962  (175737) C rnd-5_family-1031                                       Unknown              (657)   5405    5348 176177  
   270   27.7  2.1  9.7  scaffold68|size748317     571340  571483  (175216) C rnd-5_family-1031                                       Unknown              (582)   5480    5347 176178  
   261   24.9  2.4 13.2  scaffold68|size748317     571622  571788  (174911) C rnd-5_family-1031                                       Unknown              (658)   5404    5254 176179  
   474   21.2  2.3  7.9  scaffold68|size748317     571815  571988  (174711) C rnd-5_family-1031                                       Unknown              (576)   5486    5322 176180  
   242   27.9  9.8  2.8  scaffold68|size748317     573623  573755  (172944) C rnd-5_family-1031                                       Unknown             (2938)   3124    2983 176179  
  2686    8.9 10.9  0.0  scaffold68|size748317     573826  574220  (172479) C genome_7_16385                                          DNA                    (2)    440       3 176181  
  3647   17.9  4.7  3.2  scaffold68|size748317     575080  576127  (170572) C rnd-5_family-1031                                       Unknown             (1856)   4206    3407 176182  
   663   16.1  2.6  6.1  scaffold68|size748317     576416  576567  (170132) C rnd-5_family-151                                        Unknown             (2878)    353     207 176183  
   505   20.1  0.0  7.5  scaffold68|size748317     576573  576701  (169998) C rnd-5_family-151                                        Unknown             (2924)    307     188 176184  
   625    8.6  0.0  1.1  scaffold68|size748317     576775  576868  (169831) + rnd-1_family-1340                                       Unknown                  1     93     (0) 176185  
  3772    6.3 19.0  0.7  scaffold68|size748317     577075  577694  (169005) C genome_3_16974                                          DNA/hAT-Tag1           (0)    733       1 176186  
  6494    6.5  0.8  1.3  scaffold68|size748317     577740  579322  (167377) + rnd-1_family-39                                         Unknown                  1   1003   (181) 176187  
   327    2.6  0.0  0.0  scaffold68|size748317     579323  579360  (167339) + genome_2_6197                                           DNA                      1     38   (418) 176188  
  5486   16.5  4.8  1.1  scaffold68|size748317     579361  579496  (167203) C rnd-1_family-2                                          Unknown             (1397)   1368     989 176189  
   289   26.9 10.5  9.9  scaffold68|size748317     579497  580654  (166045) + rnd-1_family-6                                          Unknown                 19   1183   (168) 176190 *
   550   27.6  9.8  8.6  scaffold68|size748317     579674  579852  (166847) + rnd-1_family-6                                          Unknown                 19   1235   (116) 176191  
   589   28.2  9.9  7.7  scaffold68|size748317     579853  580876  (165823) + rnd-1_family-9                                          Unknown                 54   1098    (57) 176192  
  5486   16.5  4.8  1.1  scaffold68|size748317     580877  581160  (165539) C rnd-1_family-2                                          Unknown             (1397)    988     184 176189  
   896   13.0  2.9  1.4  scaffold68|size748317     581161  581300  (165399) + genome_2_6197                                           DNA                    193    334   (122) 176193  
   551    1.6  0.0  0.0  scaffold68|size748317     581310  581370  (165329) + rnd-1_family-22                                         Unknown                285    345   (506) 176194  
   363   18.2  6.5  0.0  scaffold68|size748317     581371  581447  (165252) C genome_10_6249                                          DNA                  (303)    286     205 176195  
  1229   10.6  1.5  1.4  scaffold68|size748317     581449  581658  (165041) + rnd-1_family-22                                         Unknown                346    529   (322) 176196  
   559   19.1  0.0  1.8  scaffold68|size748317     581634  581745  (164954) C genome_10_6249                                          DNA                  (272)    317     208 176197 *
  1988   11.3  3.5  1.1  scaffold68|size748317     581745  582086  (164613) + rnd-1_family-22                                         Unknown                413    851     (0) 176196  
  1116    6.2  2.3  2.1  scaffold68|size748317     582076  582246  (164453) C rnd-1_family-17                                         Unknown                (0)    556     390 176198 *
   978    6.9  2.9  6.1  scaffold68|size748317     582218  582387  (164312) C rnd-1_family-67                                         Unknown              (177)    366     202 176199 *
   864   15.1  7.7  7.7  scaffold68|size748317     582265  582537  (164162) + rnd-1_family-134                                        Unknown                 91    363    (38) 176200 *
   940   20.9  4.7  5.2  scaffold68|size748317     582398  582520  (164179) C rnd-4_family-169                                        RC/Helitron         (7854)    399      41 176201 *
  2007    8.4  0.3  1.7  scaffold68|size748317     582404  582695  (164004) C rnd-1_family-67                                         Unknown              (255)    288       1 176202  
  1246   14.8  2.5  0.8  scaffold68|size748317     582521  582758  (163941) + rnd-1_family-84                                         Unknown                411    652     (2) 176203 *
  2352    6.8  0.0  1.9  scaffold68|size748317     588346  588660  (158039) + rnd-1_family-451                                        Unknown                  1    309   (400) 176204  
  3300    5.5  2.9  1.1  scaffold68|size748317     589020  589741  (156958) + rnd-1_family-451                                        Unknown                248    755     (0) 176204  
  2555   20.4  1.1  0.9  scaffold68|size748317     589785  590358  (156341) + rnd-1_family-333                                        Unknown                  1    575     (0) 176205  
   384   18.8  6.3  3.4  scaffold68|size748317     590548  590690  (156009) C rnd-5_family-1232                                       Unknown              (283)    156      10 176206  
  3133   17.8  2.1  1.6  scaffold68|size748317     590695  591419  (155280) + rnd-1_family-776                                        Unknown                  4    731     (0) 176207 *
  4609   17.6  0.8  0.8  scaffold68|size748317     590883  591845  (154854) C rnd-1_family-692                                        Unknown                (0)    963       1 176208  
  2134   14.4  0.0  0.0  scaffold68|size748317     591538  591950  (154749) + rnd-1_family-782                                        Unknown                  3    397     (0) 176209 *
   806   17.1  0.0  0.0  scaffold68|size748317     591958  592127  (154572) C rnd-4_family-140                                        Unknown                (3)    185      16 176210  
  1193   26.3  1.1  1.1  scaffold68|size748317     592145  592513  (154186) + rnd-5_family-460                                        Unknown                  2    370     (0) 176211  
  1061   17.0  0.0  1.0  scaffold68|size748317     592516  592717  (153982) C rnd-1_family-989                                        Unknown                (1)    200       1 176212 *
  1074   14.8  0.5  0.9  scaffold68|size748317     592614  592824  (153875) + rnd-1_family-978                                        Unknown                  1    210     (8) 176213  
  9929   14.4  1.3  2.1  scaffold68|size748317     592911  594770  (151929) + rnd-5_family-505                                        Unknown                 15   1861     (0) 176214  
   226   15.9 24.6  0.0  scaffold68|size748317     594762  594830  (151869) + rnd-1_family-601                                        Unknown                 29    114   (970) 176215 *
   332    2.4  0.0  2.4  scaffold68|size748317     594838  594875  (151824) + genome_5_2387                                           DNA                      1     37   (594) 176216  
    42    4.1  0.0  1.9  scaffold68|size748317     594876  594928  (151771) + (CGACAACTGA)n                                           Simple_repeat            1     52     (0) 176217  
  4742    1.7  2.0  0.0  scaffold68|size748317     594930  595468  (151231) + genome_5_2387                                           DNA                     82    631     (0) 176218  
   262    0.0  3.2  0.0  scaffold68|size748317     595469  595499  (151200) + rnd-1_family-601                                        Unknown                115    146   (938) 176219 *
   780    6.2  0.0  0.0  scaffold68|size748317     595498  595594  (151105) C rnd-1_family-611                                        Unknown                (0)    562     466 176220  
   249    8.1  0.0  0.0  scaffold68|size748317     595584  595620  (151079) C rnd-1_family-1270                                       Unknown               (31)     47      11 176221 *
  1339   14.1  0.9 12.4  scaffold68|size748317     595593  595646  (151053) + rnd-5_family-2086                                       Unknown                634    678   (367) 176222  
    33    2.9  0.0  0.0  scaffold68|size748317     595647  595681  (151018) + (CTTCTC)n                                               Simple_repeat            1     35     (0) 176223  
  1400   12.4  3.9  3.2  scaffold68|size748317     595682  595967  (150732) + rnd-1_family-31                                         Unknown                  1    278   (292) 176222  
   354    4.1  0.0  4.1  scaffold68|size748317     595934  595984  (150715) + rnd-5_family-5494                                       Unknown                271    319   (453) 176224 *
   302    9.4  1.0 23.8  scaffold68|size748317     595993  596090  (150609) C rnd-1_family-201                                        Unknown              (435)    450     371 176225  
   239    7.2  0.0  4.8  scaffold68|size748317     596053  596096  (150603) + rnd-5_family-5494                                       Unknown                 50     91   (681) 176226 *
   239   16.0  8.0  0.0  scaffold68|size748317     596156  596203  (150496) C rnd-1_family-1350                                       Unknown              (185)    278     227 176227  
  1557   23.4  4.0  0.9  scaffold68|size748317     596204  596221  (150478) C genome_6_19263                                          LTR/Copia              (0)   1628    1476 176228  
  1607   20.3  5.6  1.0  scaffold68|size748317     596222  596599  (150100) + genome_7_97590-9]4                                      Unspecified              8    402   (821) 176229  
  1557   23.4  4.0  0.9  scaffold68|size748317     596600  596629  (150070) C genome_6_19263                                          LTR/Copia              (0)   1475    1190 176228 *
  4331    9.9  1.8  0.5  scaffold68|size748317     596627  597242  (149457) + rnd-1_family-2                                          Unknown               1680   2303   (462) 176230  
  2580   13.7  1.7  0.0  scaffold68|size748317     597241  597643  (149056) C genome_6_19263                                          LTR/Copia           (1218)    410       1 176231 *
   297   21.9 20.6 10.3  scaffold68|size748317     597807  598047  (148652) C genome_12_20707                                         DNA                   (24)    784     518 176232  
   627   11.6  0.0  0.0  scaffold68|size748317     598079  598173  (148526) C genome_8_15991                                          DNA                    (0)    282     188 176233  
   291   24.5  7.7  5.7  scaffold68|size748317     598080  598235  (148464) + genome_2_15377                                          DNA                      1    159   (460) 176234 *
  2477    8.6  0.3  5.1  scaffold68|size748317     598190  598558  (148141) + rnd-5_family-335                                        Unknown                  4    355     (0) 176235  
   412   15.2  0.0  1.5  scaffold68|size748317     598563  598629  (148070) + rnd-5_family-302                                        Unknown               1258   1323     (0) 176236  
   300   28.6  4.5  5.6  scaffold68|size748317     598630  598788  (147911) + genome_12_1107                                          DNA                     66    488   (131) 176237 *
   335   18.1  1.4  1.4  scaffold68|size748317     598718  598790  (147909) C genome_8_15991                                          DNA                  (153)    129      57 176233  
   352    2.5  0.0  0.0  scaffold68|size748317     599004  599043  (147656) + rnd-1_family-119                                        Unknown                147    186     (0) 176238  
   283    7.5  2.5  0.0  scaffold68|size748317     599011  599050  (147649) C rnd-1_family-135                                        Unknown              (435)    584     544 176239 *
   672   10.3  0.0  0.0  scaffold68|size748317     599045  599131  (147568) C rnd-1_family-611                                        Unknown               (94)    468     382 176240  
   538   21.6  2.8  3.4  scaffold68|size748317     599065  599241  (147458) + rnd-5_family-9                                          Unknown                 90    265   (591) 176241 *
  5855    8.4  3.4  0.8  scaffold68|size748317     599229  602255  (144444) C rnd-1_family-326                                        Unknown                (0)    828       1 176242  
   905   15.7  1.8  1.2  scaffold68|size748317     602274  602436  (144263) C rnd-1_family-755                                        Unknown                (0)    143       1 176243 *
  5436    9.3  3.2  8.9  scaffold68|size748317     602433  603423  (143276) + rnd-1_family-601                                        Unknown                143   1081     (3) 176244  
   871   22.2  2.5 10.4  scaffold68|size748317     603436  603757  (142942) + genome_3_16974                                          DNA/hAT-Tag1           204    502   (231) 176245  
  1615   14.2  1.2  3.2  scaffold68|size748317     603758  604077  (142622) + genome_11_43780-9]3                                     Unspecified              5    318   (691) 176246 *
  1797    7.1  1.2  0.4  scaffold68|size748317     604076  604316  (142383) C genome_1_1584                                           DNA                  (319)    504     262 176247  
   841   27.2  7.9  7.2  scaffold68|size748317     604110  604767  (141932) + genome_3_7906                                           DNA                     33    694   (912) 176248 *
  1071   17.9  4.6  3.0  scaffold68|size748317     604585  604844  (141855) C rnd-5_family-418                                        DNA/TcMar-Tc2         (62)    945     682 176249  
   423   24.7  3.3  1.7  scaffold68|size748317     604795  604966  (141733) C rnd-1_family-377                                        Unknown                (0)    124       2 176250 *
   873   23.8  0.4  0.8  scaffold68|size748317     604853  605102  (141597) + rnd-5_family-766                                        DNA/TcMar-Tc2          231    479  (1368) 176251  
  1118   14.4  0.5  0.0  scaffold68|size748317     605299  605486  (141213) C rnd-1_family-207                                        DNA/TcMar-Tc2          (2)    519     331 176252  
    22   25.8  2.1  4.3  scaffold68|size748317     606640  606653  (140046) + (ATATTAT)n                                              Simple_repeat            1     19    (74) 176253  
    12   16.0  0.0  3.5  scaffold68|size748317     606654  606683  (140016) + (ATT)n                                                  Simple_repeat            1     29     (0) 176254  
    22   25.8  2.1  4.3  scaffold68|size748317     606684  606734  (139965) + (ATATTAT)n                                              Simple_repeat           20     93     (0) 176253  
  3636   17.4  0.5  0.8  scaffold68|size748317     606871  607525  (139174) C rnd-5_family-418                                        DNA/TcMar-Tc2        (354)    653       1 176249  
  1495    8.9  0.0  1.5  scaffold68|size748317     607526  607731  (138968) + genome_6_1537                                           DNA                    239    441     (0) 176255  
  4063   11.2  2.2  1.9  scaffold68|size748317     607733  608422  (138277) + genome_11_43780-9]3                                     Unspecified            318   1009     (0) 176256  
  8392    6.2  2.1  0.3  scaffold68|size748317     608456  609564  (137135) + rnd-1_family-574                                        Unknown                  3   1130     (0) 176257  
  1517   14.5  0.4  0.8  scaffold68|size748317     609636  609879  (136820) C genome_12_13260                                         DNA                    (0)    478     236 176258  
  2693   19.1  0.7  1.8  scaffold68|size748317     610474  611049  (135650) C rnd-5_family-1463                                       LTR/Copia           (2769)   1012     443 176259  
   862   18.2  2.2 14.2  scaffold68|size748317     611094  611368  (135331) C rnd-5_family-1463                                       LTR/Copia           (3528)    253       8 176259  
   296   21.1  2.5  3.9  scaffold68|size748317     612287  612365  (134334) + rnd-1_family-1023                                       Unknown                  1     78    (80) 176260  
  1633   19.1  4.8  3.9  scaffold68|size748317     612822  612881  (133818) + scaffold208|size262725_(dbseq-nr_431)_[103277,109396]   LTR                   5663   6043    (72) 176261  
  1890   15.9  2.7  5.3  scaffold68|size748317     612882  613285  (133414) + genome_9_9153                                           DNA                     71    464     (0) 176262  
   626   30.4  4.1  1.3  scaffold68|size748317     613359  613578  (133121) + scaffold52|size687078_(dbseq-nr_635)_[61213,67634]      LTR/Gypsy              689    914  (5508) 176263  
  1046   31.0  4.7  2.4  scaffold68|size748317     613796  614471  (132228) + scaffold120|size367158_(dbseq-nr_157)_[43210,49757]     LTR/Gypsy             1249   2019  (4458) 176264  
   367   23.6  2.2 11.1  scaffold68|size748317     614510  614650  (132049) + scaffold77|size996369_(dbseq-nr_39)_[318289,324727]     LTR/Gypsy             2025   2151  (4288) 176265  
 10051   10.4  2.9  0.6  scaffold68|size748317     614685  616172  (130527) C scaffold75|size1059443_(dbseq-nr_397)_[263011,269128]   LTR/Gypsy              (0)   6118    4596 176266  
 53992    4.0  0.8  1.3  scaffold68|size748317     616173  622698  (124001) C scaffold22|size1075405_(dbseq-nr_412)_[815860,822328]   LTR/Gypsy              (0)   6469       1 176267  
 25386   13.1  2.8  1.9  scaffold68|size748317     622698  626961  (119738) + scaffold60|size524837_(dbseq-nr_150)_[42263,48465]      LTR                      1   5825   (378) 176268 *
  1044   15.6  5.9  1.9  scaffold68|size748317     626962  627164  (119535) C genome_10_17569                                         DNA                    (0)    669     459 176269  
   335   14.3  0.0  0.0  scaffold68|size748317     627329  627377  (119322) C genome_10_17569                                         DNA                  (345)    324     276 176269  
  2765   10.0  1.0  0.8  scaffold68|size748317     627384  627777  (118922) C scaffold75|size1059443_(dbseq-nr_397)_[263011,269128]   LTR/Gypsy             (74)   6044    5650 176270  
  8011   29.1  4.8  2.2  scaffold68|size748317     628012  631301  (115398) C scaffold152|size341690_(dbseq-nr_261)_[114312,120854]   LTR/Gypsy           (2507)   4036     664 176271  
  3073   27.4  6.1  2.0  scaffold68|size748317     630211  631306  (115393) + scaffold46|size1342926_(dbseq-nr_577)_[710911,717439]   LTR/Gypsy             4744   5883   (646) 176272 *
   953   35.4  8.6  2.6  scaffold68|size748317     631993  632935  (113764) + scaffold75|size1059443_(dbseq-nr_397)_[732428,740969]   LTR/Copia             7155   8152   (390) 176273  
    12   14.2  3.0  3.0  scaffold68|size748317     637702  637734  (108965) + A-rich                                                  Low_complexity           1     33     (0) 176274  
   235   13.9 21.2  6.7  scaffold68|size748317     643878  644047  (102652) + rnd-4_family-1505                                       Unknown                354    546   (588) 176275  
   595   29.5  2.3 11.5  scaffold68|size748317     645717  646019  (100680) + genome_9_1663                                           DNA                      3    280   (151) 176276  
   833   32.2  6.4  2.9  scaffold68|size748317     648988  649454   (97245) C rnd-5_family-2929                                       Unknown               (28)    783     301 176277  
   421   30.4  2.1 12.1  scaffold68|size748317     649634  650050   (96649) C genome_3_7906                                           DNA                 (1169)    437      49 176278  
    18   24.6  3.5  0.0  scaffold68|size748317     650276  650333   (96366) + (GTATT)n                                                Simple_repeat            1     60     (0) 176279  
   379    2.0  3.9  0.0  scaffold68|size748317     652709  652754   (93945) + genome_11_12231                                         DNA                      1     48   (389) 176280  
  1458   13.8  0.4  0.7  scaffold68|size748317     652755  652997   (93702) C genome_1_22152                                          DNA                    (0)    465     179 176281  
   488   33.5  6.8  2.0  scaffold68|size748317     652874  653342   (93357) + genome_3_7906                                           DNA                    124    614   (992) 176282 *
  2031   13.5  0.3  9.4  scaffold68|size748317     653028  653411   (93288) + rnd-5_family-93                                         Unknown                  1    352  (3062) 176283  
  1001   21.7  6.9  2.1  scaffold68|size748317     653376  653737   (92962) + rnd-5_family-766                                        DNA/TcMar-Tc2          128    506  (1341) 176284 *
  1853   24.4  2.5  3.6  scaffold68|size748317     653911  654164   (92535) C rnd-1_family-207                                        DNA/TcMar-Tc2        (315)    692      72 176285  
  1203   26.7  1.6  2.0  scaffold68|size748317     654165  654615   (92084) + rnd-1_family-361                                        Unknown                 16    464   (381) 176286  
  1853   24.4  2.5  3.6  scaffold68|size748317     654616  654642   (92057) C rnd-1_family-207                                        DNA/TcMar-Tc2        (315)     71       1 176285  
  1044    8.4  0.0  0.0  scaffold68|size748317     654643  654764   (91935) + rnd-5_family-396                                        Unknown                 22    143     (0) 176287  
  1489    9.1  0.8  9.4  scaffold68|size748317     654766  655019   (91680) C genome_1_22152                                          DNA                  (231)    234       1 176281  
  1107    3.1  0.0  0.0  scaffold68|size748317     655020  655147   (91552) + genome_11_12231                                         DNA                     46    173   (264) 176288  
   248   10.3  0.0  0.0  scaffold68|size748317     655135  655173   (91526) C rnd-1_family-1270                                       Unknown               (29)     49      11 176289 *
  3985    7.2  0.5  5.3  scaffold68|size748317     655145  655811   (90888) C rnd-1_family-35                                         Unknown               (35)    974       1 176290  
  1629   12.3  1.5  1.5  scaffold68|size748317     655800  656064   (90635) + genome_11_12231                                         DNA                    173    437     (0) 176291 *
   451   23.7  5.1 15.2  scaffold68|size748317     656131  656404   (90295) + rnd-1_family-167                                        Unknown                  1    250  (4105) 176292  
  2419    9.5  3.7  2.8  scaffold68|size748317     656405  656683   (90016) C rnd-5_family-442                                        Unknown             (4166)    279       1 176293  
   229   25.0  2.3  4.7  scaffold68|size748317     657426  657513   (89186) + rnd-5_family-1057                                       Unknown                 82    167  (1243) 176294  
  4172    8.6  2.6  1.9  scaffold68|size748317     657604  658281   (88418) C rnd-1_family-812                                        Unknown                (0)    620       1 176295  
   253   20.4 11.3  3.9  scaffold68|size748317     658314  658410   (88289) C rnd-5_family-585                                        Unknown                (6)    104       1 176296  
   891    8.3  3.4  1.3  scaffold68|size748317     658412  658558   (88141) C rnd-1_family-1226                                       Unknown                (0)    150       1 176297  
    13   21.6  0.0  0.0  scaffold68|size748317     660607  660638   (86061) + (GCT)n                                                  Simple_repeat            1     32     (0) 176298  
    12    3.8  6.5  6.5  scaffold68|size748317     660908  660938   (85761) + (ATTC)n                                                 Simple_repeat            1     31     (0) 176299  
  1121    9.8  2.1  2.1  scaffold68|size748317     663352  663537   (83162) C genome_6_4705                                           DNA                    (0)    468     283 176300  
 19753    5.8  1.9  0.6  scaffold68|size748317     663538  666129   (80570) C rnd-1_family-655                                        DNA/Sola               (0)   2631       7 176301  
  1667   14.6  1.8  3.7  scaffold68|size748317     666130  666456   (80243) C genome_6_4705                                           DNA                  (147)    321       1 176302  
   266   16.7  2.1  0.0  scaffold68|size748317     666539  666586   (80113) + genome_1_15599                                          DNA                      2     50  (1221) 176303  
  3408    3.1  4.9  1.9  scaffold68|size748317     666618  667138   (79561) C rnd-1_family-25                                         Unknown                (1)   1008      79 176304  
  2291    1.1  0.7  1.1  scaffold68|size748317     667136  667181   (79518) C rnd-1_family-25                                         Unknown                (0)    532     485 176305 *
    42    0.0  6.1  0.0  scaffold68|size748317     667182  667230   (79469) + (TTCTCC)n                                               Simple_repeat            1     52     (0) 176306  
  2291    1.1  0.7  1.1  scaffold68|size748317     667231  667457   (79242) C rnd-1_family-25                                         Unknown               (48)    484     260 176305  
   916    3.6  1.6  0.9  scaffold68|size748317     667447  667569   (79130) C rnd-1_family-25                                         Unknown               (16)    180       1 176305 *
  1617   22.9  2.5  2.0  scaffold68|size748317     667678  668416   (78283) + rnd-1_family-974                                        Unknown                  1    545   (196) 176307 *
  2705   16.1  2.7  2.3  scaffold68|size748317     668250  668764   (77935) C rnd-1_family-798                                        Unknown                (0)    517       1 176308  
    15   18.8  6.7  4.9  scaffold68|size748317     668769  668828   (77871) + (TG)n                                                   Simple_repeat            1     61     (0) 176309  
   792   27.2  6.3  2.9  scaffold68|size748317     668899  669427   (77272) C genome_4_3227                                           DNA                  (204)   1062     510 176310  
    13   13.0  5.6  2.7  scaffold68|size748317     669449  669484   (77215) + (CCA)n                                                  Simple_repeat            1     37     (0) 176311  
  2710   17.7  2.0  1.0  scaffold68|size748317     669525  670030   (76669) C rnd-1_family-1197                                       Unknown               (95)   1036     526 176312  
 51980    6.2  0.5  0.1  scaffold68|size748317     670031  676430   (70269) C scaffold52|size687078_(dbseq-nr_635)_[61213,67634]      LTR/Gypsy              (0)   6422       1 176313  
  3665   10.9  1.0  0.0  scaffold68|size748317     676434  676955   (69744) C rnd-1_family-1197                                       Unknown              (604)    527       1 176312  
  1453   16.3 16.0  2.0  scaffold68|size748317     676997  677397   (69302) + rnd-5_family-3092                                       Unknown                  5    460    (44) 176314  
   292   13.1  0.0  4.8  scaffold68|size748317     677534  677598   (69101) C rnd-1_family-117                                        Unknown                (2)     60       2 176315  
  1809   17.9  0.1  2.8  scaffold68|size748317     677644  677998   (68701) C rnd-1_family-26                                         Unknown                (0)    324       1 176316  
    51   11.9  0.0  0.0  scaffold68|size748317     677999  678080   (68619) + (GGAGAA)n                                               Simple_repeat            1     82     (0) 176317  
   366    6.1  1.4  4.2  scaffold68|size748317     678081  678153   (68546) + rnd-1_family-117                                        Unknown                  1     69     (0) 176318  
   457   22.6  7.7  0.0  scaffold68|size748317     678259  678413   (68286) C rnd-1_family-880                                        Unknown              (183)    167       1 176319 *
   886   24.8  0.0  1.2  scaffold68|size748317     678307  678555   (68144) + rnd-1_family-869                                        Unknown                  7    252     (0) 176320  
  1303   18.6  2.0 10.2  scaffold68|size748317     678793  679193   (67506) + scaffold57|size959080_(dbseq-nr_623)_[193678,200055]    LTR/Gypsy             6008   6378     (0) 176321  
   293   28.4  3.3  3.3  scaffold68|size748317     679466  679618   (67081) + rnd-1_family-679                                        DNA/PiggyBac             1    153   (167) 176322  
   260   26.0  4.8  4.0  scaffold68|size748317     679877  680000   (66699) + rnd-1_family-1213                                       Unknown                 40    164    (19) 176323  
   518   18.7  2.5  4.6  scaffold68|size748317     681067  681220   (65479) + rnd-1_family-60                                         Unknown                  1    104     (5) 176324  
   254   15.6  0.0  4.4  scaffold68|size748317     681181  681221   (65478) C rnd-1_family-81                                         Unknown               (27)    169     131 176325 *
   783   12.4  0.9  0.0  scaffold68|size748317     681222  681334   (65365) + genome_3_7528                                           DNA                      1    114   (342) 176326  
 55873    2.5  0.3  0.3  scaffold68|size748317     681335  687699   (59000) C scaffold56|size883888_(dbseq-nr_105)_[606299,612664]    LTR/Gypsy              (0)   6366       1 176327  
  1397   21.3  5.7  0.9  scaffold68|size748317     687700  688030   (58669) + genome_3_7528                                           DNA                    110    456     (0) 176328  
   297   18.0 14.9  2.3  scaffold68|size748317     688104  688217   (58482) C rnd-3_family-180                                        Unknown              (319)    141      14 176329  
  1412   14.5  4.7  0.4  scaffold68|size748317     689694  689949   (56750) C genome_1_8676                                           DNA                    (0)    267       1 176330  
   257   23.9  3.0  0.0  scaffold68|size748317     690603  690669   (56030) + rnd-1_family-91                                         Unknown                  1     69     (0) 176331  
   464    5.8  0.0  3.6  scaffold68|size748317     696404  696429   (50270) C rnd-5_family-2330                                       Unknown                (6)    141      98 176332  
   478    4.7  1.6  0.0  scaffold68|size748317     696430  696493   (50206) + rnd-1_family-1265                                       Unknown                  1     65     (0) 176333  
   464    5.8  0.0  3.6  scaffold68|size748317     696494  696545   (50154) C rnd-5_family-2330                                       Unknown                (6)     97       5 176332  
  7161    5.9  0.7  0.4  scaffold68|size748317     696586  697483   (49216) C rnd-1_family-444                                        Unknown                (1)    900       1 176334  
   988   10.3  0.0  0.0  scaffold68|size748317     697699  697834   (48865) C genome_2_20801                                          DNA                    (0)    423     288 176335  
  1058   15.0  9.5  1.1  scaffold68|size748317     697838  697959   (48740) C rnd-1_family-3                                          Unknown                (0)   1990    1869 176336  
  1207   12.1  7.4  1.2  scaffold68|size748317     697960  698202   (48497) + rnd-1_family-29                                         Unknown                 54    311   (112) 176337  
  1058   15.0  9.5  1.1  scaffold68|size748317     698203  698218   (48481) C rnd-1_family-3                                          Unknown                (0)   1868    1851 176336  
  7414    3.7  0.0  0.0  scaffold68|size748317     698231  699077   (47622) + genome_7_17953                                          DNA                      1    847   (441) 176338  
  3161    4.3  3.0  1.2  scaffold68|size748317     699073  699469   (47230) C rnd-1_family-324                                        Unknown              (365)   1939    1536 176339 *
  3761    3.6  0.9  0.2  scaffold68|size748317     699472  699918   (46781) + genome_7_17953                                          DNA                    839   1288     (0) 176340  
  6672    7.4  1.0  0.4  scaffold68|size748317     699919  700824   (45875) C rnd-1_family-873                                        Unknown                (2)    857       1 176341  
  5880    4.2  0.1  0.0  scaffold68|size748317     700721  701412   (45287) + rnd-1_family-1314                                       Unknown                  1    693     (0) 176342 *
  1825    6.8  0.0  0.7  scaffold68|size748317     701972  702261   (44438) C rnd-1_family-1242                                       Unknown                (0)    228       1 176343  
   516   19.4  0.0  2.9  scaffold68|size748317     702286  702379   (44320) + rnd-1_family-298                                        Unknown               1759   1849  (1213) 176344  
  3228    9.8  5.9  0.0  scaffold68|size748317     702380  702856   (43843) C genome_2_13625                                          DNA                    (0)    505       1 176345  
   626   23.2  0.0  0.0  scaffold68|size748317     702857  702991   (43708) + rnd-1_family-298                                        Unknown               1845   1979  (1083) 176344  
   519   11.4  1.3  0.0  scaffold68|size748317     702993  703071   (43628) C genome_6_19263                                          LTR/Copia           (1280)    348     269 176346 *
  8001    6.9  0.2  0.2  scaffold68|size748317     703060  704055   (42644) C rnd-1_family-415                                        Unknown              (403)   1010      15 176347  
  6375   10.9  1.5  0.7  scaffold68|size748317     704056  704990   (41709) + rnd-1_family-453                                        LTR/Gypsy                1    942     (0) 176348  
  2555   16.0  1.6  1.2  scaffold68|size748317     704991  705051   (41648) C rnd-1_family-291                                        Unknown             (1168)     71       9 176349  
  2324    9.4  4.3  0.8  scaffold68|size748317     705061  705434   (41265) + rnd-1_family-29                                         Unknown                 37    423     (0) 176350  
   319   11.4  4.0  6.8  scaffold68|size748317     705573  705647   (41052) C rnd-5_family-505                                        Unknown                (3)   1858    1786 176351  
  7478    9.4  4.0  6.1  scaffold68|size748317     705660  706951   (39748) C genome_4_4787                                           DNA                    (0)   1266       1 176352  
  1041   21.4  2.3  1.3  scaffold68|size748317     706957  707263   (39436) C rnd-5_family-505                                        Unknown               (91)   1770    1461 176353  
  1123   18.2  1.3  4.1  scaffold68|size748317     708671  708894   (37805) + rnd-5_family-1232                                       Unknown                222    439     (0) 176354  
  3057   16.1  1.6  1.2  scaffold68|size748317     708908  709468   (37231) C rnd-1_family-333                                        Unknown               (12)    563       1 176355  
  8766   11.5  2.2  2.6  scaffold68|size748317     709477  710872   (35827) C rnd-1_family-385                                        Unknown                (0)   1407      17 176356  
   937   14.5  4.8  4.3  scaffold68|size748317     710821  711029   (35670) + rnd-1_family-226                                        Unknown                761    970  (1520) 176357 *
   225   12.8  0.0  2.6  scaffold68|size748317     711010  711049   (35650) C rnd-1_family-313                                        Unknown               (92)     50      12 176358 *
  3073    9.1 16.6  0.8  scaffold68|size748317     711044  711599   (35100) + rnd-1_family-133                                        Unknown                  1    643     (0) 176359 *
  4130    9.1  6.6  8.7  scaffold68|size748317     711259  714424   (32275) C rnd-1_family-36                                         Unknown              (249)   3174    1957 176360  
  2683   14.2  6.4 12.2  scaffold68|size748317     715207  715306   (31393) C rnd-1_family-36                                         Unknown              (249)   3174    2940 176361  
  2979    5.4  0.3  3.2  scaffold68|size748317     715307  715689   (31010) + rnd-1_family-133                                        Unknown                272    643     (0) 176362  
  2683   14.2  6.4 12.2  scaffold68|size748317     715690  716102   (30597) C rnd-1_family-36                                         Unknown              (249)   2939    1960 176361  
  2285    5.6  9.9  1.1  scaffold68|size748317     715830  716152   (30547) + rnd-1_family-133                                        Unknown                282    632    (11) 176363 *
  1397   12.7 14.5  1.5  scaffold68|size748317     716334  716629   (30070) C rnd-1_family-36                                         Unknown              (552)   2871    2325 176364  
   316   16.5  0.0 13.5  scaffold68|size748317     716632  716715   (29984) C rnd-1_family-36                                         Unknown              (705)   2718    2645 176361  
   228    0.0  0.0  0.0  scaffold68|size748317     716716  716741   (29958) C rnd-1_family-36                                         Unknown             (1933)   1490    1465 176365  
 14457    3.4  0.1  1.5  scaffold68|size748317     716786  718496   (28203) + rnd-1_family-1013                                       LTR/Pao                  1   1687   (545) 176366  
   475   11.8 11.3  3.9  scaffold68|size748317     718646  718742   (27957) + rnd-1_family-739                                        Unknown                163    266     (0) 176367 *
  3212   24.7  3.4  3.5  scaffold68|size748317     718677  720107   (26592) C rnd-1_family-492                                        Unknown                (0)   1393       1 176368  
  2033   26.0  2.4  1.9  scaffold68|size748317     719857  720526   (26173) + rnd-1_family-496                                        Unknown               1022   1694     (0) 176369 *
  1533   14.0  4.2  6.3  scaffold68|size748317     720530  720822   (25877) C rnd-1_family-48                                         Unknown                (0)    791     506 176370  
 39510    3.1  1.6  0.5  scaffold68|size748317     720823  725610   (21089) C rnd-1_family-28                                         LTR/Gypsy              (0)   5749     906 176371  
  5750    6.1  0.3  0.4  scaffold68|size748317     730063  730818   (15881) C rnd-1_family-406                                        Unknown              (278)   2520    1766 176372 *
 12329    4.9  2.0  0.5  scaffold68|size748317     730814  732379   (14320) + rnd-1_family-299                                        Unknown               2441   4029  (1447) 176373  
   965   13.3  1.2  1.8  scaffold68|size748317     732388  732556   (14143) C rnd-5_family-1363                                       Unknown               (14)   4400    4233 176374  
   442   18.0  0.0  2.2  scaffold68|size748317     733095  733185   (13514) + rnd-5_family-750                                        Unknown                  1     89   (326) 176375  
   318   32.7  5.2  2.9  scaffold68|size748317     733186  733361   (13338) + genome_12_19413                                         DNA                      2    274   (180) 176376 *
   343   24.5  6.5  1.8  scaffold68|size748317     733255  733362   (13337) + rnd-5_family-750                                        Unknown                100    212   (203) 176375  
   319   18.1 10.3  2.9  scaffold68|size748317     733363  733459   (13240) + rnd-5_family-750                                        Unknown                312    415     (0) 176375  
   449   16.3  0.0  2.3  scaffold68|size748317     735628  735715   (10984) + rnd-5_family-750                                        Unknown                  4     89   (326) 176377  
   375   31.9  2.1  2.2  scaffold68|size748317     735716  735787   (10912) + genome_12_19413                                         DNA                      1    151   (228) 176378  
   467   24.1  0.9  0.0  scaffold68|size748317     735788  735899   (10800) + rnd-5_family-750                                        Unknown                100    212   (203) 176377  
   401   17.8  2.8  4.8  scaffold68|size748317     735900  736005   (10694) + rnd-5_family-750                                        Unknown                312    415     (0) 176379  
   375   31.9  2.1  2.2  scaffold68|size748317     735900  736003   (10696) + genome_12_19413                                         DNA                    152    379     (0) 176378 *
  9504    3.0  1.3  0.1  scaffold68|size748317     736148  737554    (9145) + rnd-1_family-423                                        Unknown                  1   1152     (0) 176380  
  4572    6.5  4.2  1.5  scaffold68|size748317     737411  738230    (8469) C rnd-1_family-870                                        Unknown                (0)    649       1 176381 *
  1038    4.0  0.0  0.0  scaffold68|size748317     738232  738355    (8344) + rnd-5_family-652                                        Unknown                 21    144     (0) 176382 *
  1238   13.2  3.2  0.1  scaffold68|size748317     738302  738528    (8171) C rnd-1_family-332                                        Unknown                (2)    212       1 176383 *
  3092    8.2  3.7  3.1  scaffold68|size748317     738347  739293    (7406) + rnd-1_family-256                                        Unknown                  1    497     (0) 176384  
  8216    0.3  0.0  0.0  scaffold68|size748317     739295  740179    (6520) C rnd-5_family-785                                        Unknown                (0)    885       1 176385  
  1449   15.6 12.3  1.1  scaffold68|size748317     740181  740498    (6201) C rnd-1_family-209                                        Unknown                (0)    353       1 176386  
  1587    9.2  0.9  0.6  scaffold68|size748317     740525  740750    (5949) + rnd-1_family-228                                        Unknown                511    728     (0) 176387  
   667   22.9  4.0  0.0  scaffold68|size748317     740727  740901    (5798) + rnd-1_family-89                                         Unknown                429    610     (0) 176388 *
  1895    1.6  0.0  0.4  scaffold68|size748317     740892  741250    (5449) + rnd-5_family-654                                        Unknown                  1    341     (0) 176389 *
  4809    4.4  1.1  0.9  scaffold68|size748317     741231  742397    (4302) + rnd-1_family-89                                         Unknown                  1    610     (0) 176390  
  5185    7.3  2.1  1.2  scaffold68|size748317     742418  742562    (4137) C rnd-1_family-191                                        RC/Helitron            (0)    651     562 176391  
   265   32.3  0.8  0.8  scaffold68|size748317     742563  742687    (4012) + rnd-5_family-655                                        Unknown                 98    222    (21) 176392  
  5185    7.3  2.1  1.2  scaffold68|size748317     742688  742751    (3948) C rnd-1_family-191                                        RC/Helitron           (90)    561     522 176391  
   258   25.6  6.6  4.0  scaffold68|size748317     742752  742873    (3826) + rnd-5_family-655                                        Unknown                100    224    (19) 176393 *
   323   25.8  5.7  3.1  scaffold68|size748317     742776  742899    (3800) + rnd-5_family-655                                        Unknown                 98    224    (19) 176393  
   297   26.9  6.7  0.8  scaffold68|size748317     742868  742987    (3712) + rnd-5_family-655                                        Unknown                 98    224    (19) 176393 *
  5185    7.3  2.1  1.2  scaffold68|size748317     742988  743003    (3696) C rnd-1_family-191                                        RC/Helitron          (130)    521     512 176391  
   282   28.1  3.3  0.8  scaffold68|size748317     743004  743125    (3574) + rnd-5_family-655                                        Unknown                100    224    (19) 176394 *
   335   25.0  4.1  1.6  scaffold68|size748317     743027  743148    (3551) + rnd-5_family-655                                        Unknown                100    224    (19) 176394  
  5185    7.3  2.1  1.2  scaffold68|size748317     743149  743964    (2735) C rnd-1_family-191                                        RC/Helitron            (0)    511       1 176391  
   395   16.7  2.4  1.2  scaffold68|size748317     745900  745984     (715) + rnd-5_family-750                                        Unknown                  4     89   (326) 176395  
   347   30.6  3.5  4.0  scaffold68|size748317     745985  746058     (641) + genome_12_19413                                         DNA                      1    153   (226) 176396  
   459   23.2  0.9  0.9  scaffold68|size748317     746059  746171     (528) + rnd-5_family-750                                        Unknown                100    212   (203) 176395  
   401   17.8  2.8  4.8  scaffold68|size748317     746172  746277     (422) + rnd-5_family-750                                        Unknown                312    415     (0) 176397  
   347   30.6  3.5  4.0  scaffold68|size748317     746172  746275     (424) + genome_12_19413                                         DNA                    154    379     (0) 176396 *
   547   11.1  0.0  0.0  scaffold691|size34162         15     104   (34056) + rnd-1_family-231                                        Unknown               1099   1188  (3970) 176398  
  4012   10.4  0.8  2.5  scaffold691|size34162        148     808   (33352) + rnd-1_family-231                                        Unknown               1332   1981  (3177) 176398  
 13358   18.6  2.5  1.7  scaffold691|size34162       1401    6164   (27996) C rnd-1_family-273                                        RC/Helitron           (18)   4856       1 176399  
  1166   19.4  2.6  1.7  scaffold691|size34162       6171    6496   (27664) + rnd-1_family-1293                                       Unknown                  1    273     (3) 176400  
   742   26.5  2.3  6.8  scaffold691|size34162       6569    7046   (27114) + rnd-1_family-285                                        Unknown                298    755   (821) 176400  
  1642   21.4  5.3  3.1  scaffold691|size34162       7844    8405   (25755) + rnd-1_family-116                                        Unknown                  1    949     (0) 176401  
   279    8.4  0.0  8.3  scaffold691|size34162       8358    8408   (25752) C rnd-1_family-135                                        Unknown              (427)    592     546 176402 *
  1274    7.4  0.6  0.0  scaffold691|size34162       8409    8570   (25590) C genome_7_16385                                          DNA                    (0)    442     280 176403  
   796    4.2  0.0  0.0  scaffold691|size34162       8571    8666   (25494) C rnd-1_family-136                                        DNA/TcMar-Tc2          (2)    562     467 176404  
   305   25.0  1.4  8.2  scaffold691|size34162       8632    8840   (25320) C rnd-5_family-4111                                       Unknown               (23)    575     380 176405 *
  3266   10.3  0.4  0.8  scaffold691|size34162       8699    9185   (24975) C rnd-1_family-136                                        DNA/TcMar-Tc2         (73)    491       7 176406  
  1056   22.3  0.5  0.9  scaffold691|size34162       9028    9455   (24705) + rnd-1_family-553                                        Unknown                  1    403     (0) 176407 *
   749   29.2  2.9  5.0  scaffold691|size34162       9456    9728   (24432) + rnd-1_family-207                                        DNA/TcMar-Tc2           36    793    (22) 176408  
   787   25.9  1.6  1.3  scaffold691|size34162       9920   10224   (23936) C rnd-5_family-766                                        DNA/TcMar-Tc2       (1375)    472     167 176409  
   562   16.1  0.7  4.2  scaffold691|size34162      10126   10318   (23842) + rnd-1_family-145                                        DNA/TcMar-Tc2          345    477    (75) 176410 *
  1172   20.1  0.0  0.4  scaffold691|size34162      10363   10602   (23558) + rnd-5_family-2469                                       Unknown                230    468     (8) 176411 *
  1792   21.4  2.0  0.8  scaffold691|size34162      10377   10851   (23309) C genome_7_16385                                          DNA                 (1118)    488       2 176412  
  5328   26.7  5.6  2.1  scaffold691|size34162      10852   11626   (22534) + rnd-5_family-429                                        Unknown                  1   1598  (5947) 176413  
  6602   19.3  1.0  1.0  scaffold691|size34162      11627   13047   (21113) C rnd-1_family-1005                                       Unknown                (2)   1427       7 176414  
  5328   26.7  5.6  2.1  scaffold691|size34162      13048   13695   (20465) + rnd-5_family-429                                        Unknown               1599   2939  (4606) 176413  
 10486   24.1  2.5  2.6  scaffold691|size34162      14153   17542   (16618) + rnd-5_family-429                                        Unknown               3281   6666   (879) 176413  
  2522   13.5 10.4  3.7  scaffold691|size34162      17782   18413   (15747) + rnd-5_family-429                                        Unknown               6869   7541     (4) 176415  
   459    4.8  0.0  1.6  scaffold691|size34162      18362   18424   (15736) C rnd-1_family-331                                        Unknown                (0)    317     256 176416 *
   481   15.1  1.9  2.8  scaffold691|size34162      18426   18550   (15610) C rnd-1_family-263                                        Unknown             (2026)    242       5 176417  
   825    1.6  0.0  0.0  scaffold691|size34162      26782   27712    (6448) + (A)n                                                    Simple_repeat            1    931     (0) 176418  
  2919   30.4  8.0  1.6  scaffold691|size34162      27890   29495    (4665) C rnd-5_family-440                                        Unknown             (1680)   2558     852 176419  
  4687   30.1  4.2  2.5  scaffold691|size34162      29628   31509    (2651) + rnd-5_family-264                                        LTR/Gypsy              300   2214  (1383) 176420  
  1981   12.0  0.0  1.7  scaffold691|size34162      31525   31821    (2339) + genome_8_12029                                          DNA                      1    292     (0) 176421  
   509   25.5  5.1  6.0  scaffold691|size34162      31822   32032    (2128) + rnd-5_family-264                                        LTR/Gypsy             2225   2433  (1164) 176420  
  7021    2.2  0.1  0.1  scaffold691|size34162      32033   32816    (1344) + genome_1_5806                                           DNA                      1    784     (0) 176422  
   546   10.4  0.0  0.0  scaffold691|size34162      33012   33162     (998) + (GAGAGA)n                                               Simple_repeat            1    151     (0) 176423  
   292    2.6  5.1  0.3  scaffold691|size34162      33163   33517     (643) + (AT)n                                                   Simple_repeat            1    372     (0) 176424  
   546   10.4  0.0  0.0  scaffold691|size34162      33518   34153       (7) + (GAGAGA)n                                               Simple_repeat            2    637     (0) 176425  
  6230   12.7  0.1  0.2  scaffold692|size44857          1     910   (43951) C scaffold312|size187761_(dbseq-nr_665)_[74133,78979]     LTR/Copia           (2868)   1979    1071 176426  
   404   21.2  0.0  0.0  scaffold692|size44857        952    1031   (43830) C rnd-4_family-212                                        Unknown             (1466)    513     434 176427  
   692   20.5  9.2  3.2  scaffold692|size44857       1064    1270   (43591) C rnd-4_family-212                                        Unknown             (1694)    285      67 176427  
   572   20.3  9.5  0.0  scaffold692|size44857       1152    1299   (43562) + rnd-1_family-276                                        Unknown                850   1011   (794) 176428 *
  2127   11.0  2.3  9.3  scaffold692|size44857       1396    1786   (43075) + scaffold170|size558746_(dbseq-nr_246)_[277812,288266]   LTR/Gypsy             1686   2051  (8404) 176429  
  6382   11.4  4.0  2.8  scaffold692|size44857       1792    2834   (42027) + scaffold170|size558746_(dbseq-nr_246)_[277812,288266]   LTR/Gypsy             3477   4531  (5924) 176429  
  2922    3.6  0.0  0.0  scaffold692|size44857       2836    3169   (41692) + genome_7_18422                                          DNA                      1    334     (0) 176430  
   714   13.3  0.0  0.0  scaffold692|size44857       3170    3272   (41589) + scaffold170|size558746_(dbseq-nr_246)_[277812,288266]   LTR/Gypsy             4525   4627  (5828) 176429  
  1741   19.3 11.0  0.8  scaffold692|size44857       3285    3749   (41112) + rnd-1_family-276                                        Unknown               1048   1559   (246) 176428  
  1329   16.1 12.2  0.0  scaffold692|size44857       3532    3786   (41075) C rnd-1_family-88                                         Unknown              (581)    410     125 176431 *
  1693   11.9  0.0  1.1  scaffold692|size44857       3792    4054   (40807) + rnd-5_family-722                                        Unknown                242    501     (3) 176432  
   741   16.1  0.0  0.8  scaffold692|size44857       4040    4170   (40691) + rnd-5_family-722                                        Unknown                375    504     (0) 176433 *
  2822    5.6  1.3  5.3  scaffold692|size44857       4353    4745   (40116) C genome_1_17335                                          DNA                    (0)    803     426 176434  
  1733   14.9 12.4  5.5  scaffold692|size44857       4446    4779   (40082) + genome_11_13808                                         LTR/ERV1               155    520   (148) 176435 *
    78   11.2  0.0  0.7  scaffold692|size44857       4780    4916   (39945) + (TCACTCGGTG)n                                           Simple_repeat            1    136     (0) 176436  
  1733   14.9 12.4  5.5  scaffold692|size44857       4917    5063   (39798) + genome_11_13808                                         LTR/ERV1               521    667     (1) 176435  
    13   23.4  3.7  3.7  scaffold692|size44857       5481    5534   (39327) + (TTC)n                                                  Simple_repeat            1     54     (0) 176437  
    16   17.7  2.6  0.0  scaffold692|size44857       6050    6087   (38774) + (AGC)n                                                  Simple_repeat            1     39     (0) 176438  
    14    9.6  0.0  0.0  scaffold692|size44857       6095    6117   (38744) + (TCT)n                                                  Simple_repeat            1     23     (0) 176439  
    14   11.8  8.1  0.0  scaffold692|size44857       6118    6129   (38732) + (CATCTT)n                                               Simple_repeat            3     40     (0) 176440  
   912   16.1  3.0  0.6  scaffold692|size44857       6480    6648   (38213) C genome_2_20801                                          DNA                  (250)    173       1 176441  
   968   22.1  0.3  8.9  scaffold692|size44857       7041    7358   (37503) + rnd-1_family-224                                        Unknown                  1    293     (7) 176442 *
  2866    9.4  2.5  2.0  scaffold692|size44857       7179    7918   (36943) C rnd-1_family-219                                        Unknown                (0)    430       1 176443  
  1674   23.4  4.5  2.6  scaffold692|size44857       7756    8239   (36622) C scaffold3|size1191850_(dbseq-nr_493)_[349346,364513]    LTR/Copia           (6675)   8493    8001 176444 *
   519   15.0 13.2  2.2  scaffold692|size44857       8173    8370   (36491) C rnd-1_family-0                                          Unknown                (0)   2508    2344 176445 *
  3424   25.1  1.6  0.8  scaffold692|size44857       8392    9261   (35600) + scaffold5|size2025720_(dbseq-nr_679)_[1273151,1286701]  LTR/Gypsy             1966   2842 (10709) 176446  
  1349    0.8  0.4  0.0  scaffold692|size44857       9262    9496   (35365) + rnd-5_family-726                                        Unknown                  1    236  (1892) 176447  
  1250   28.4  3.8  2.7  scaffold692|size44857       9497    9974   (34887) C scaffold3|size1191850_(dbseq-nr_493)_[349346,364513]    LTR/Copia           (8440)   6728    6246 176448  
 12760    4.0  0.5  0.3  scaffold692|size44857       9975   11702   (33159) + rnd-5_family-726                                        Unknown                237   1968   (160) 176449  
   590   26.5  8.4  4.7  scaffold692|size44857      11699   12314   (32547) + scaffold5|size2025720_(dbseq-nr_679)_[1273151,1286701]  LTR/Gypsy             5266   5974  (7577) 176450 *
  1399    1.8  0.0  0.0  scaffold692|size44857      12315   12478   (32383) + rnd-5_family-726                                        Unknown               1965   2128     (0) 176451  
  4052   26.4  3.1  4.9  scaffold692|size44857      12484   13979   (30882) C scaffold3|size1191850_(dbseq-nr_493)_[349346,364513]    LTR/Copia          (11338)   3830    2361 176452  
  2354    8.2 11.4  2.3  scaffold692|size44857      16641   17252   (27609) C genome_6_6142                                           DNA                   (13)    668       1 176453  
  1247   12.6  2.1  0.0  scaffold692|size44857      17253   17443   (27418) C genome_4_21158                                          DNA                   (29)    392     198 176454 *
  2288   14.5  5.9  0.5  scaffold692|size44857      17431   17804   (27057) + rnd-5_family-2075                                       Unknown                476    869   (121) 176455  
   364   25.9  0.0  1.2  scaffold692|size44857      17775   17860   (27001) C genome_5_21030                                          DNA                 (1219)    419     335 176456 *
   734   10.9  1.6  4.1  scaffold692|size44857      17866   17989   (26872) + rnd-5_family-2075                                       Unknown                870    990     (0) 176457  
  1006   17.6  1.6  0.5  scaffold692|size44857      18054   18247   (26614) C rnd-1_family-330                                        Unknown              (319)    196       1 176458  
   657   26.1  7.3  5.5  scaffold692|size44857      18800   19079   (25782) C genome_2_9627                                           DNA                  (106)    315      39 176459  
    12    9.3  0.0  4.2  scaffold692|size44857      27018   27042   (17819) + (TTTG)n                                                 Simple_repeat            1     24     (0) 176460  
    12   19.3  4.7  2.3  scaffold692|size44857      28754   28796   (16065) + (CATCTGT)n                                              Simple_repeat            1     44     (0) 176461  
    16   15.9  8.2  0.0  scaffold692|size44857      32779   32827   (12034) + (GGTAT)n                                                Simple_repeat            1     53     (0) 176462  
   236    9.1  3.0  0.0  scaffold692|size44857      32930   32962   (11899) + rnd-1_family-72                                         Unknown                155    188   (698) 176463 *
   239    8.8  0.0  2.9  scaffold692|size44857      32934   32968   (11893) + rnd-1_family-201                                        Unknown                 30     63   (822) 176464 *
  2651   11.4  2.9  7.1  scaffold692|size44857      32939   33421   (11440) + rnd-1_family-135                                        Unknown                555   1018     (1) 176465  
  1724   23.0  3.0  3.5  scaffold692|size44857      33422   33854   (11007) + genome_9_1663                                           DNA                      1    431     (0) 176466  
   316   14.1  7.0  2.0  scaffold692|size44857      33878   33888   (10973) + rnd-4_family-28                                         Unknown               1413   1474   (494) 176467  
   323   16.7  3.4  4.6  scaffold692|size44857      33889   33935   (10926) C rnd-1_family-350                                        Unknown              (763)    810     765 176468  
 33574    3.2  3.4  0.2  scaffold692|size44857      33936   38109    (6752) C scaffold60|size524837_(dbseq-nr_150)_[111726,117839]    LTR/Gypsy              (0)   6114    1810 176469  
 48508    0.8  2.6  0.2  scaffold692|size44857      38110   43918     (943) + scaffold119|size395038_(dbseq-nr_535)_[111353,117304]   LTR/Copia                1   5952     (0) 176470  
  7532    4.4  0.5  1.2  scaffold692|size44857      43919   44858       (3) C scaffold122|size482992_(dbseq-nr_654)_[248621,254518]   LTR/Gypsy           (4187)   1711     778 176471  
 19332   21.1  1.8  0.5  scaffold693|size46942         60    5632   (41307) C scaffold115|size393622_(dbseq-nr_23)_[352019,357779]    LTR/Copia              (0)   5761       1 176472  
    17   27.9  1.8  0.0  scaffold693|size46942       7725    7780   (39159) + (AAC)n                                                  Simple_repeat            1     57     (0) 176473  
  3406    1.0  0.0  0.0  scaffold693|size46942       8643    9026   (37913) C rnd-5_family-845                                        Unknown                (0)    384       1 176474  
  1754    0.0  1.0  0.0  scaffold693|size46942       9030    9228   (37711) C rnd-1_family-311                                        Unknown                (0)   2344    2144 176475  
  1456   25.7  1.7  1.3  scaffold693|size46942       9342    9802   (37137) + rnd-1_family-911                                        Unknown                 13    475     (6) 176476  
 15142    9.3  1.2  0.8  scaffold693|size46942       9935   12287   (34652) C rnd-1_family-311                                        Unknown              (206)   2138       1 176477  
   299   19.5  0.0  7.5  scaffold693|size46942      12289   12360   (34579) C genome_5_21030                                          DNA                 (1243)    395     329 176478  
   282   21.6  3.9  5.2  scaffold693|size46942      12543   12620   (34319) C genome_5_21030                                          DNA                 (1239)    399     323 176478  
  1477    2.1  3.7  2.1  scaffold693|size46942      12844   13034   (33905) + genome_4_10210                                          LTR/Gypsy              370    563     (0) 176479  
   687    6.0  0.0  0.0  scaffold693|size46942      13035   13118   (33821) C genome_11_1145                                          DNA                  (550)    335     252 176480  
    15   12.2  0.0  0.0  scaffold693|size46942      16185   16211   (30728) + (ATC)n                                                  Simple_repeat            1     27     (0) 176481  
   380   21.7  2.4  1.2  scaffold693|size46942      22931   23014   (23925) + scaffold63|size1124630_(dbseq-nr_381)_[616819,628943]   LTR/Gypsy             1847   1931 (10194) 176482  
   386   19.1  6.4  3.9  scaffold693|size46942      23175   23299   (23640) + scaffold63|size1124630_(dbseq-nr_381)_[616819,628943]   LTR/Gypsy             1967   2094 (10031) 176482  
   407   20.9  0.0  1.2  scaffold693|size46942      23507   23593   (23346) + scaffold63|size1124630_(dbseq-nr_381)_[616819,628943]   LTR/Gypsy             1847   1932 (10193) 176483  
   446   20.0  0.0  0.0  scaffold693|size46942      23827   23901   (23038) + scaffold63|size1124630_(dbseq-nr_381)_[616819,628943]   LTR/Gypsy             1847   1921 (10204) 176484  
   349   20.8  4.2  0.0  scaffold693|size46942      24083   24154   (22785) + scaffold63|size1124630_(dbseq-nr_381)_[616819,628943]   LTR/Gypsy             1851   1925 (10200) 176485  
   397   24.5  2.1  0.0  scaffold693|size46942      24489   24582   (22357) + scaffold63|size1124630_(dbseq-nr_381)_[616819,628943]   LTR/Gypsy             1847   1942 (10183) 176486  
  3492    6.6  0.0  0.7  scaffold693|size46942      29139   29583   (17356) + rnd-1_family-613                                        Unknown                  1    442  (2019) 176487  
  4379   26.6  2.8  4.7  scaffold693|size46942      29757   31596   (15343) + rnd-1_family-613                                        Unknown                655   2461     (0) 176488  
   448   26.4  4.6  2.5  scaffold693|size46942      31850   32086   (14853) + rnd-1_family-813                                        Unknown                 33    274   (582) 176489  
   501   28.1  3.5  7.5  scaffold693|size46942      32208   32634   (14305) + rnd-1_family-813                                        Unknown                337    747   (109) 176489 *
  7874   17.7  0.7  0.7  scaffold693|size46942      32428   34108   (12831) C rnd-1_family-771                                        Unknown                (0)   1680       1 176490  
    12   24.7  3.6  3.6  scaffold693|size46942      35723   35778   (11161) + (CCACA)n                                                Simple_repeat            1     56     (0) 176491  
    13   19.9  2.4  2.4  scaffold693|size46942      37355   37396    (9543) + (CCTCAT)n                                               Simple_repeat            1     42     (0) 176492  
   258    5.9  7.5  3.6  scaffold693|size46942      45140   45192    (1747) + rnd-1_family-135                                        Unknown                530    584   (435) 176493 *
  4123    2.7  0.2  0.8  scaffold693|size46942      45160   45646    (1293) + rnd-1_family-25                                         Unknown                  1    484    (48) 176494  
   499   19.6  2.4  4.9  scaffold693|size46942      45502   45667    (1272) C rnd-1_family-85                                         Unknown               (29)    212      51 176495 *
   503    5.8  0.0  1.4  scaffold693|size46942      45676   45745    (1194) + rnd-1_family-91                                         Unknown                  1     69     (0) 176496  
   255    7.9  5.3  0.0  scaffold693|size46942      45790   45827    (1112) + rnd-1_family-81                                         Unknown                112    151    (45) 176497 *
  9046    5.3  0.9  0.0  scaffold693|size46942      45799   46939       (0) + rnd-1_family-114                                        Unknown                  1   1151   (493) 176498  
  7967    1.7  0.5  1.1  scaffold696|size44639          2     936   (43065) + genome_12_20921                                         DNA                      1    930     (0) 176499  
  8217   10.0  1.0  0.7  scaffold696|size44639        937    2114   (41887) + scaffold122|size482992_(dbseq-nr_654)_[248621,254518]   LTR/Gypsy             4717   5898     (0) 176500  
  2563   22.0  4.6  2.0  scaffold696|size44639       2216    2841   (41160) C genome_3_7906                                           DNA                  (935)    671      30 176501  
   263    9.5  2.3  2.3  scaffold696|size44639       2834    2876   (41125) + rnd-1_family-135                                        Unknown                543    585   (434) 176502 *
  2090   10.6  6.2  1.3  scaffold696|size44639       2843    3169   (40832) C rnd-1_family-26                                         Unknown                (0)    324       1 176503  
   298    7.4  1.2  1.2  scaffold696|size44639       3170    3597   (40404) + (GGA)n                                                  Simple_repeat            1    428     (0) 176504  
   425    7.0  0.2  0.2  scaffold696|size44639       3598    3666   (40335) + rnd-1_family-117                                        Unknown                  1     69     (0) 176505  
   230   12.0  8.1  9.6  scaffold696|size44639       3602    3675   (40326) C rnd-4_family-169                                        RC/Helitron         (8149)    104      32 176506 *
  1117   23.5  2.6  2.3  scaffold696|size44639       3664    3968   (40033) + rnd-1_family-721                                        Unknown                  1    306    (33) 176507  
  2218    5.3  0.3  0.0  scaffold696|size44639       4222    4512   (39489) C scaffold5|size2025720_(dbseq-nr_679)_[1273151,1286701]  LTR/Gypsy           (6047)   7504    7182 176508  
  7030    6.5  4.3  3.6  scaffold696|size44639       4517    5566   (38435) C rnd-1_family-42                                         Unknown               (19)   1763     707 176509  
  6931    5.5  2.8  1.0  scaffold696|size44639       5371    6325   (37676) + rnd-1_family-5                                          Unknown                111   1082   (297) 176510 *
   720   23.8  3.3  4.2  scaffold696|size44639       6325    6565   (37436) + scaffold3|size1191850_(dbseq-nr_493)_[349346,364513]    LTR/Copia             8258   8496  (6672) 176511 *
   559    9.7  3.5  2.0  scaffold696|size44639       6535    6650   (37351) + rnd-1_family-11                                         Unknown                873    958   (690) 176512 *
   752   23.1  3.2  3.7  scaffold696|size44639       6648    6894   (37107) + scaffold3|size1191850_(dbseq-nr_493)_[349346,364513]    LTR/Copia             8261   8506  (6662) 176513 *
  1911    8.6  3.8  0.9  scaffold696|size44639       6756    7105   (36896) + rnd-1_family-5                                          Unknown               1129   1379     (0) 176514  
  1925   18.9  1.6  2.7  scaffold696|size44639       7106    7550   (36451) + scaffold3|size1191850_(dbseq-nr_493)_[349346,364513]    LTR/Copia             8437   8876  (6292) 176515 *
  3019   14.3  2.5  1.2  scaffold696|size44639       7323    7876   (36125) C scaffold5|size2025720_(dbseq-nr_679)_[1273151,1286701]  LTR/Gypsy          (12564)    987     427 176516  
  3441   15.1  3.3  3.1  scaffold696|size44639       8923    9619   (34382) C rnd-1_family-567                                        DNA/Crypton            (0)    698       1 176517  
   721   27.5  4.1 14.1  scaffold696|size44639       9620    9702   (34299) C rnd-1_family-276                                        Unknown             (1693)    112      77 176518  
   769   23.4  6.9  4.4  scaffold696|size44639       9807   10097   (33904) C rnd-1_family-741                                        Unknown               (16)    298       1 176519  
  1491    5.4  2.4  3.3  scaffold696|size44639      10236   10447   (33554) + genome_11_179890-9]4                                    Unspecified              1    210   (309) 176520  
   291   26.2  0.0  4.5  scaffold696|size44639      13690   13781   (30220) C rnd-1_family-335                                        DNA/PIF-Harbinger     (89)    172      85 176521  
  4695    4.7  2.0  1.0  scaffold696|size44639      14161   14764   (29237) + rnd-1_family-167                                        Unknown                  1    610  (3745) 176522  
   706   13.0  0.0  0.0  scaffold696|size44639      14750   14857   (29144) + genome_11_179890-9]4                                    Unspecified            412    519     (0) 176523 *
   240   13.9  0.0  0.0  scaffold696|size44639      18770   18805   (25196) + rnd-5_family-1755                                       Unknown                  4     39    (72) 176524  
  3457    0.8  0.3  0.0  scaffold696|size44639      23409   23787   (20214) + genome_11_18930                                         DNA                      1    380    (99) 176525  
  1612    5.4  0.5  0.0  scaffold696|size44639      23782   23986   (20015) C rnd-1_family-721                                        Unknown              (133)    206       1 176526 *
  2493    4.2  0.0  1.3  scaffold696|size44639      23984   24299   (19702) + rnd-1_family-741                                        Unknown                  3    314     (0) 176527 *
  4351    6.3  0.0  0.0  scaffold696|size44639      24292   24819   (19182) + rnd-1_family-276                                        Unknown                  1    528  (1277) 176528  
  3653   13.7  1.0  2.4  scaffold696|size44639      24820   25411   (18590) + genome_2_13648                                          LTR/Copia                1    584     (0) 176529  
  8743    7.9  3.0  3.0  scaffold696|size44639      25412   26205   (17796) + rnd-1_family-276                                        Unknown                529   1323   (482) 176528  
  4262    8.7  7.1  0.7  scaffold696|size44639      26206   26851   (17150) C rnd-1_family-341                                        LTR/Copia              (0)    687       1 176530  
  2626    5.1  1.2  0.0  scaffold696|size44639      26852   27024   (16977) C rnd-1_family-721                                        Unknown              (162)    177       1 176531  
  2523    4.2  0.0  1.0  scaffold696|size44639      27022   27336   (16665) + rnd-1_family-741                                        Unknown                  3    314     (0) 176532 *
  4338    5.4  0.8  0.0  scaffold696|size44639      27329   27852   (16149) + rnd-1_family-276                                        Unknown                  1    528  (1277) 176533  
  3653   13.7  1.0  2.4  scaffold696|size44639      27853   28444   (15557) + genome_2_13648                                          LTR/Copia                1    584     (0) 176534  
  8760    7.9  3.0  3.0  scaffold696|size44639      28445   29238   (14763) + rnd-1_family-276                                        Unknown                529   1322   (483) 176533  
  4278    8.7  6.8  0.9  scaffold696|size44639      29239   29886   (14115) C rnd-1_family-341                                        LTR/Copia              (1)    686       1 176535  
  3981    3.9  1.0  0.4  scaffold696|size44639      29887   30377   (13624) + rnd-1_family-25                                         Unknown                 12    484    (48) 176536  
   511   19.6  2.4  4.9  scaffold696|size44639      30233   30398   (13603) C rnd-1_family-85                                         Unknown               (29)    212      51 176537 *
   401    5.8  0.0  0.0  scaffold696|size44639      30407   30458   (13543) + rnd-1_family-91                                         Unknown                  1     52    (17) 176538  
   260    2.7  5.4  0.0  scaffold696|size44639      30452   30488   (13513) + rnd-4_family-28                                         Unknown                 16     54  (1914) 176539 *
  4112    2.3  0.8  0.2  scaffold696|size44639      30456   30936   (13065) + rnd-1_family-25                                         Unknown                  1    484    (48) 176540  
   525   19.0  2.4  4.9  scaffold696|size44639      30792   30957   (13044) C rnd-1_family-85                                         Unknown               (29)    212      51 176541 *
   228   12.0  6.2 17.8  scaffold696|size44639      30961   31041   (12960) C rnd-4_family-169                                        RC/Helitron         (8149)    104      32 176542 *
   505    6.5  0.0  2.6  scaffold696|size44639      30966   31063   (12938) + rnd-1_family-91                                         Unknown                  1     68     (1) 176543 *
   729    7.8 17.7  0.0  scaffold696|size44639      31050   31190   (12811) C rnd-1_family-721                                        Unknown              (173)    166       1 176544 *
  2455    4.5  0.3  1.3  scaffold696|size44639      31188   31502   (12499) + rnd-1_family-741                                        Unknown                  3    314     (0) 176545 *
  4378    5.6  0.4  0.0  scaffold696|size44639      31495   32020   (11981) + rnd-1_family-276                                        Unknown                  1    528  (1277) 176546  
  3708   13.6  0.7  2.4  scaffold696|size44639      32021   32614   (11387) + genome_2_13648                                          LTR/Copia                1    584     (0) 176547  
  8799    7.9  2.9  3.0  scaffold696|size44639      32615   33408   (10593) + rnd-1_family-276                                        Unknown                529   1321   (484) 176546  
  4278    8.7  7.0  0.7  scaffold696|size44639      33409   34055    (9946) C rnd-1_family-341                                        LTR/Copia              (0)    687       1 176548  
  2690    5.1  0.9  0.0  scaffold696|size44639      34056   34230    (9771) C rnd-1_family-721                                        Unknown              (161)    178       1 176549  
  2523    4.2  0.0  1.0  scaffold696|size44639      34228   34542    (9459) + rnd-1_family-741                                        Unknown                  3    314     (0) 176550 *
  4334    6.0  0.4  0.0  scaffold696|size44639      34535   35060    (8941) + rnd-1_family-276                                        Unknown                  1    528  (1277) 176551  
  3594   14.0  1.0  2.4  scaffold696|size44639      35061   35652    (8349) + genome_2_13648                                          LTR/Copia                1    584     (0) 176552  
  8761    7.9  3.0  3.0  scaffold696|size44639      35653   36445    (7556) + rnd-1_family-276                                        Unknown                529   1321   (484) 176551  
  4278    8.7  7.0  0.7  scaffold696|size44639      36446   37092    (6909) C rnd-1_family-341                                        LTR/Copia              (0)    687       1 176553  
  2666    5.1  0.9  0.0  scaffold696|size44639      37093   37267    (6734) C rnd-1_family-721                                        Unknown              (161)    178       1 176554  
  2486    4.2  0.3  1.0  scaffold696|size44639      37265   37578    (6423) + rnd-1_family-741                                        Unknown                  3    314     (0) 176555 *
  4334    6.0  0.4  0.0  scaffold696|size44639      37571   38096    (5905) + rnd-1_family-276                                        Unknown                  1    528  (1277) 176556  
  3653   13.7  1.0  2.4  scaffold696|size44639      38097   38688    (5313) + genome_2_13648                                          LTR/Copia                1    584     (0) 176557  
  8742    7.9  3.0  3.2  scaffold696|size44639      38689   39482    (4519) + rnd-1_family-276                                        Unknown                529   1319   (486) 176556  
  4260    8.7  6.8  1.3  scaffold696|size44639      39483   40133    (3868) C rnd-1_family-341                                        LTR/Copia              (1)    686       1 176558  
  2744    5.0  0.3  0.0  scaffold696|size44639      40134   40308    (3693) C rnd-1_family-721                                        Unknown              (163)    176       1 176559  
  2516    4.2  0.3  0.6  scaffold696|size44639      40306   40618    (3383) + rnd-1_family-741                                        Unknown                  3    314     (0) 176560 *
  4334    6.0  0.4  0.0  scaffold696|size44639      40611   41136    (2865) + rnd-1_family-276                                        Unknown                  1    528  (1277) 176561  
  3588   13.7  1.2  2.4  scaffold696|size44639      41137   41727    (2274) + genome_2_13648                                          LTR/Copia                1    584     (0) 176562  
  8711    8.0  3.1  2.7  scaffold696|size44639      41728   42519    (1482) + rnd-1_family-276                                        Unknown                529   1325   (480) 176561  
  4280    8.9  7.0  0.3  scaffold696|size44639      42520   43163     (838) C rnd-1_family-341                                        LTR/Copia              (0)    687       1 176563  
  2649    4.5  1.5  0.0  scaffold696|size44639      43164   43335     (666) C rnd-1_family-721                                        Unknown              (162)    177       1 176564  
  2333    4.2  1.3  1.3  scaffold696|size44639      43333   43644     (357) + rnd-1_family-741                                        Unknown                  3    314     (0) 176565 *
  2862    5.5  1.4  0.0  scaffold696|size44639      43637   44001       (0) + rnd-1_family-276                                        Unknown                  1    370  (1435) 176566  
  1356   10.1  1.0  0.0  scaffold69|size508817          2     199  (508730) + genome_2_3381                                           DNA                     19    218   (274) 176567  
  2566   10.8  0.0  0.5  scaffold69|size508817        209     588  (508341) C rnd-1_family-588                                        Unknown                (0)    378       1 176568  
   900   22.3 12.0  1.6  scaffold69|size508817        361     652  (508277) + rnd-1_family-396                                        Unknown                141    462     (2) 176569 *
  3462   11.7  6.2  3.6  scaffold69|size508817       1532    2340  (506589) C rnd-5_family-632                                        LINE/Jockey           (20)    831       1 176570  
  1952   15.8  0.8  0.3  scaffold69|size508817       2342    2696  (506233) C rnd-1_family-536                                        Unknown                (0)    357       1 176571  
   984    8.7  2.0  2.0  scaffold69|size508817       2712    2864  (506065) + genome_2_3381                                           DNA                    247    399    (93) 176572  
  1706   21.3  6.8  0.0  scaffold69|size508817       2866    3250  (505679) C genome_1_5806                                           DNA                    (0)    784     374 176573  
  1543   20.1  1.4  1.4  scaffold69|size508817       3172    3535  (505394) + rnd-1_family-396                                        Unknown                100    463     (1) 176574 *
   296   25.7 12.7  1.9  scaffold69|size508817       4375    4619  (504310) + rnd-1_family-409                                        Unknown                581    718     (2) 176575  
   405   18.1  0.0  0.0  scaffold69|size508817       4622    4715  (504214) + rnd-5_family-384                                        Unknown                  1     94   (308) 176576  
   446   20.2  0.0  0.0  scaffold69|size508817       4723    4821  (504108) + rnd-1_family-835                                        Unknown                 49    147   (319) 176577  
   466   24.6  0.0  0.0  scaffold69|size508817       4846    4959  (503970) C rnd-1_family-1243                                       Unknown                (0)    132      19 176578  
  2053   20.3  1.5  3.5  scaffold69|size508817       5026    5589  (503340) C rnd-1_family-558                                        Unknown               (11)    500       1 176579 *
  2386   11.6  0.8  1.4  scaffold69|size508817       5553    5910  (503019) C genome_10_9079                                          DNA                 (1005)    356       1 176580  
   251   18.8  0.0  0.0  scaffold69|size508817       5872    5919  (503010) + genome_1_5806                                           DNA                    737    784     (0) 176581 *
   798    5.3  0.0  0.0  scaffold69|size508817       5920    6014  (502915) + genome_2_3381                                           DNA                    398    492     (0) 176582  
    19    7.8  2.1  8.9  scaffold69|size508817       6736    6783  (502146) + (GCA)n                                                  Simple_repeat            1     45     (0) 176583  
    15   17.7  2.5  2.5  scaffold69|size508817       6948    6987  (501942) + (CGT)n                                                  Simple_repeat            1     40     (0) 176584  
    31    3.1  0.0  0.0  scaffold69|size508817       7705    7737  (501192) + (TGG)n                                                  Simple_repeat            1     33     (0) 176585  
    15   21.8  0.0  0.0  scaffold69|size508817       8063    8099  (500830) + (GCG)n                                                  Simple_repeat            1     37     (0) 176586  
    16   23.0  3.9  5.2  scaffold69|size508817       8126    8203  (500726) + (AGGCAG)n                                               Simple_repeat            1     77     (0) 176587  
    13   35.3  0.0  0.0  scaffold69|size508817       8757    8813  (500116) + (AAC)n                                                  Simple_repeat            1     57     (0) 176588  
   712   20.2  2.5  4.5  scaffold69|size508817      10303   10504  (498425) + rnd-5_family-440                                        Unknown               4040   4237     (1) 176589  
   361   13.7  0.0  0.0  scaffold69|size508817      10466   10516  (498413) C rnd-1_family-167                                        Unknown             (3734)    621     571 176590 *
  1134    8.8  1.1  0.0  scaffold69|size508817      10504   10787  (498142) + rnd-5_family-151                                        Unknown                  1    287  (2944) 176591  
   970   18.7  1.2  3.8  scaffold69|size508817      10815   11058  (497871) + rnd-5_family-440                                        Unknown               4000   4237     (1) 176592  
   525   24.9  4.8  4.3  scaffold69|size508817      11108   11338  (497591) + genome_1_22152                                          DNA                      1    232   (233) 176593  
  1023    9.6  0.0  0.0  scaffold69|size508817      11342   11477  (497452) C rnd-5_family-5576                                       Unknown                (0)    136       1 176594  
  1265   26.6  3.1  1.0  scaffold69|size508817      11486   11702  (497227) C rnd-1_family-361                                        Unknown              (337)    508     282 176595  
  1695   26.2  1.1  2.5  scaffold69|size508817      11703   12227  (496702) + rnd-1_family-207                                        DNA/TcMar-Tc2            3    520     (1) 176596  
   669   25.1  8.6  1.0  scaffold69|size508817      12426   12703  (496226) C rnd-5_family-766                                        DNA/TcMar-Tc2       (1370)    477     179 176597  
   674   29.6  1.6  8.3  scaffold69|size508817      12760   13068  (495861) C rnd-5_family-93                                         Unknown             (3118)    296       7 176598  
   964   10.4  0.0  6.5  scaffold69|size508817      13101   13264  (495665) C rnd-1_family-1069                                       Unknown                (3)    164      11 176599  
   759   15.9 10.2  3.9  scaffold69|size508817      13267   13482  (495447) + rnd-5_family-101                                        Unknown               2570   2798     (1) 176600 *
  2152   23.1  4.3  0.4  scaffold69|size508817      13477   13993  (494936) + rnd-1_family-1150                                       LINE/Penelope            1    537     (0) 176601  
   717   16.1 11.7  3.9  scaffold69|size508817      15063   15275  (493654) C rnd-5_family-101                                        Unknown                (1)   2798    2570 176602  
   958   10.8  0.0  3.4  scaffold69|size508817      15279   15431  (493498) + rnd-1_family-1069                                       Unknown                 12    159     (8) 176603  
   315   33.7  2.5  1.5  scaffold69|size508817      15445   15497  (493432) + rnd-5_family-2469                                       Unknown                257    387    (89) 176604  
   578   25.0  0.0  0.0  scaffold69|size508817      15498   15617  (493312) C rnd-5_family-93                                         Unknown             (3288)    126       7 176605  
   315   33.7  2.5  1.5  scaffold69|size508817      15618   15643  (493286) + rnd-5_family-2469                                       Unknown                388    457    (19) 176604  
   586   28.9  5.9  0.0  scaffold69|size508817      15675   15861  (493068) + genome_7_18053                                          DNA                    209    406    (14) 176606  
    15   15.3  0.0  0.0  scaffold69|size508817      16568   16596  (492333) + GA-rich                                                 Low_complexity           1     29     (0) 176607  
   877   24.6 10.4  2.7  scaffold69|size508817      20486   20861  (488068) C genome_9_9153                                           DNA                   (56)    408       5 176608  
  3164   23.1  7.0  1.1  scaffold69|size508817      21255   22084  (486845) C scaffold75|size1059443_(dbseq-nr_397)_[750948,757294]   LTR/Gypsy            (948)   5399    4522 176609  
  1531   22.5  1.9  0.8  scaffold69|size508817      22081   22439  (486490) C scaffold267|size214906_(dbseq-nr_44)_[101401,107772]    LTR/Gypsy           (3545)   2827    2465 176610 *
  1160   30.1  8.3  2.1  scaffold69|size508817      22469   23108  (485821) C scaffold56|size883888_(dbseq-nr_105)_[819564,825915]    LTR/Gypsy           (5066)   1286     608 176611  
   921   12.0  5.4  1.1  scaffold69|size508817      24112   24279  (484650) + rnd-5_family-126                                        Unknown                114    288  (1341) 176612  
  1017   22.3  5.9  1.6  scaffold69|size508817      24281   24585  (484344) + rnd-5_family-126                                        Unknown                506    823   (806) 176613  
    12   15.7  2.6  5.3  scaffold69|size508817      24613   24651  (484278) + (CATATTA)n                                              Simple_repeat            1     38     (0) 176614  
  1038   28.7  1.8  7.5  scaffold69|size508817      24944   25437  (483492) C genome_7_7989                                           DNA                    (1)    576     109 176615  
   238   27.0  2.7  1.3  scaffold69|size508817      25375   25449  (483480) C genome_2_13648                                          LTR/Copia            (384)    200     125 176616 *
  1049   17.5  5.1  6.6  scaffold69|size508817      25452   25744  (483185) C scaffold106|size273814_(dbseq-nr_642)_[52563,59017]     LTR/Gypsy           (6038)    417     129 176617  
   251   18.8  0.0  0.0  scaffold69|size508817      25731   25778  (483151) C rnd-1_family-928                                        Unknown               (36)     51       4 176618 *
  1481   16.0  1.2  1.2  scaffold69|size508817      25780   26035  (482894) + scaffold312|size187761_(dbseq-nr_665)_[13588,18807]     LTR                   4859   5114   (106) 176619  
  5400    6.2  3.0  2.9  scaffold69|size508817      26036   26760  (482169) C genome_6_9737                                           DNA                    (0)    726       1 176620  
  7997    7.6  6.7  4.8  scaffold69|size508817      26761   28314  (480615) + scaffold312|size187761_(dbseq-nr_665)_[13588,18807]     LTR                    247   1837  (3383) 176621  
   485   15.8  0.0  0.0  scaffold69|size508817      28403   28478  (480451) + scaffold312|size187761_(dbseq-nr_665)_[13588,18807]     LTR                   1759   1834  (3386) 176622  
 12053   11.2  1.0  4.4  scaffold69|size508817      28503   30485  (478444) + scaffold312|size187761_(dbseq-nr_665)_[13588,18807]     LTR                   1767   3685  (1535) 176623  
  1320    4.9  0.6  1.2  scaffold69|size508817      30493   30658  (478271) + genome_4_5555                                           DNA                      1    165   (327) 176624  
  5434    2.5  0.2  0.5  scaffold69|size508817      30659   31291  (477638) + genome_5_2387                                           DNA                      1    631     (0) 176625  
  2422    7.7  1.2  0.9  scaffold69|size508817      31292   31620  (477309) + genome_4_5555                                           DNA                    163    492     (0) 176626  
  5339   16.2  4.9  2.4  scaffold69|size508817      31621   32612  (476317) + scaffold312|size187761_(dbseq-nr_665)_[13588,18807]     LTR                   3691   4706   (514) 176623  
  3729    4.8  0.9  0.2  scaffold69|size508817      32613   33067  (475862) + genome_9_12624                                          DNA                      1    458     (0) 176627  
  2917   12.9  5.6  1.7  scaffold69|size508817      33068   33569  (475360) + scaffold312|size187761_(dbseq-nr_665)_[13588,18807]     LTR                   4700   5220     (0) 176623  
   459   18.2  1.4  2.1  scaffold69|size508817      33570   33677  (475252) C scaffold268|size245569_(dbseq-nr_108)_[63860,70236]     LTR/Gypsy           (6342)    137       2 176628  
  1750   15.9  0.7  0.0  scaffold69|size508817      33678   33930  (474999) C scaffold133|size826974_(dbseq-nr_519)_[800995,807399]   LTR/Gypsy            (500)   5905    5651 176629  
   275   17.0  0.0  0.0  scaffold69|size508817      33921   33967  (474962) + scaffold9|size952703_(dbseq-nr_94)_[283613,290091]      LTR/Gypsy             6399   6445    (34) 176630 *
   974   28.7  5.5  6.9  scaffold69|size508817      34314   34874  (474055) C genome_7_7989                                           DNA                   (23)    554       1 176631  
  3253   11.4  0.2  2.3  scaffold69|size508817      34959   35444  (473485) + genome_12_13260                                         DNA                      2    477     (1) 176632  
   436   18.7  5.7  0.8  scaffold69|size508817      40181   40304  (468625) C rnd-4_family-1505                                       Unknown                (9)   1125     996 176633  
 28284    7.6  1.6  0.2  scaffold69|size508817      40331   44082  (464847) + rnd-1_family-441                                        LTR/Copia                2   3806     (0) 176634  
  1625   12.2  0.0  0.9  scaffold69|size508817      44654   44884  (464045) + rnd-4_family-866                                        LTR/Copia             4099   4327   (467) 176635  
  3641    6.7  0.2  0.9  scaffold69|size508817      47217   47684  (461245) C Copia7_TP                                               LTR/Copia              (0)    465       1 176636  
  2258   17.3  4.3  4.6  scaffold69|size508817      47686   48202  (460727) C genome_7_1761                                           DNA                  (133)    521      26 176637  
   695   12.5  0.0  0.0  scaffold69|size508817      49352   49455  (459474) C genome_8_12029                                          DNA                    (0)    292     189 176638  
  7968   11.1  1.6  3.3  scaffold69|size508817      49456   51329  (457600) C rnd-1_family-255                                        Unknown                (0)   1111       1 176639  
   655   12.3  1.9  1.9  scaffold69|size508817      51330   51437  (457492) C genome_8_12029                                          DNA                  (184)    108       1 176638  
   272   28.0  5.0  2.7  scaffold69|size508817      51917   52136  (456793) + rnd-1_family-551                                        LINE/Ambal              14    238   (722) 176640  
  1792   10.2  0.3  6.0  scaffold69|size508817      52154   52435  (456494) C genome_1_8676                                           DNA                    (0)    267       1 176641  
 44222    0.0  0.0  0.0  scaffold69|size508817      54528   61054  (447875) C scaffold69|size508817_(dbseq-nr_79)_[54513,61039]       LTR/Gypsy              (0)   6527       1 176642  
   419   14.5  0.0  0.0  scaffold69|size508817      61112   61173  (447756) + rnd-1_family-1064                                       Unknown                 63    124     (1) 176643  
    16    4.5  0.0  0.0  scaffold69|size508817      61358   61380  (447549) + (TGC)n                                                  Simple_repeat            1     23     (0) 176644  
    20   23.5  0.0  0.0  scaffold69|size508817      61381   61424  (447505) + (GTCGTC)n                                               Simple_repeat            2     68     (0) 176645  
   553   22.7 16.1  2.9  scaffold69|size508817      61443   61660  (447269) + scaffold312|size187761_(dbseq-nr_665)_[13588,18807]     LTR                    113    358  (4862) 176646  
   368   32.9  2.5  5.6  scaffold69|size508817      62818   63134  (445795) C scaffold139|size314342_(dbseq-nr_241)_[199055,204545]   LTR/Copia           (3032)   2459    2131 176647  
   254   24.4  4.4  5.6  scaffold69|size508817      63289   63379  (445550) C scaffold178|size795848_(dbseq-nr_718)_[393430,398968]   LTR/Copia           (3507)   2032    1943 176648  
  4894    9.2  4.6  0.8  scaffold69|size508817      69667   70403  (438526) + genome_9_21658                                          DNA                      1    765     (0) 176649  
   491   21.1  0.0  0.0  scaffold69|size508817      73827   73930  (434999) C genome_3_21796                                          DNA                  (135)    452     349 176650  
   336   27.6  2.2  0.0  scaffold69|size508817      73829   73962  (434967) + rnd-5_family-9                                          Unknown                148    284   (572) 176651 *
   720    8.3  0.0  0.0  scaffold69|size508817      73931   74026  (434903) C rnd-4_family-2636                                       Unknown              (167)   3970    3875 176652  
  1142    7.3  0.7  0.0  scaffold69|size508817      74027   74176  (434753) + genome_4_4690                                           DNA                      1    151   (269) 176653  
   488   26.2  8.2  2.1  scaffold69|size508817      74177   74209  (434720) C genome_9_4307                                           DNA                    (0)    431     238 176654  
  3789   19.8  5.0  0.8  scaffold69|size508817      74218   75022  (433907) C rnd-1_family-361                                        Unknown                (0)    845       8 176655  
  1770   23.2  2.4  3.6  scaffold69|size508817      74763   75272  (433657) + rnd-1_family-207                                        DNA/TcMar-Tc2           18    521     (0) 176656 *
   699   24.4  2.9  5.2  scaffold69|size508817      75463   75774  (433155) C rnd-5_family-766                                        DNA/TcMar-Tc2       (1370)    477     173 176657  
  3260    6.0  5.4  1.5  scaffold69|size508817      75775   76215  (432714) + genome_5_4290                                           DNA                      1    458     (0) 176658  
   462   28.4  6.1  0.9  scaffold69|size508817      76237   76449  (432480) + rnd-5_family-418                                        DNA/TcMar-Tc2          743    966    (41) 176659 *
   661   31.9  0.3  7.9  scaffold69|size508817      76332   76644  (432285) C rnd-5_family-93                                         Unknown             (3122)    292       2 176660 *
   826   29.7  6.0  3.3  scaffold69|size508817      76402   76868  (432061) C genome_3_7906                                           DNA                 (1067)    539      61 176661 *
  1504   12.8  0.0  0.0  scaffold69|size508817      76703   76928  (432001) + genome_4_4690                                           DNA                    195    420     (0) 176662  
 13372    9.8  2.2  2.6  scaffold69|size508817      76929   80659  (428270) C rnd-4_family-2636                                       Unknown             (1695)   2442       1 176663  
   401   22.6  2.0  3.8  scaffold69|size508817      80661   80811  (428118) C rnd-1_family-213                                        Unknown              (156)    298     182 176664  
   226   25.9  1.7  0.0  scaffold69|size508817      80779   80836  (428093) C rnd-1_family-895                                        Unknown              (122)     75      17 176665 *
   385   13.8  0.0  0.0  scaffold69|size508817      81178   81235  (427694) + rnd-1_family-794                                        Unknown                  7     64     (0) 176666 *
  1929   18.2 12.5  0.4  scaffold69|size508817      81223   81662  (427267) C genome_12_13613                                         DNA                   (31)    493       1 176667  
  1384   13.9  6.6  1.6  scaffold69|size508817      81984   82225  (426704) + rnd-1_family-26                                         Unknown                 71    324     (0) 176668  
   263   11.3 15.1  0.0  scaffold69|size508817      82192   82244  (426685) C rnd-1_family-135                                        Unknown              (434)    585     525 176669 *
   778   15.3  1.8 13.3  scaffold69|size508817      82357   82582  (426347) C rnd-2_family-88                                         Unknown               (36)    973     771 176670 *
  1777   14.6  5.2  0.0  scaffold69|size508817      82436   82743  (426186) + rnd-1_family-26                                         Unknown                  1    324     (0) 176671  
   389   15.2  0.0  0.0  scaffold69|size508817      82687   82752  (426177) C rnd-1_family-81                                         Unknown               (16)    180     115 176672 *
   327   13.3  0.0  0.0  scaffold69|size508817      82742   82786  (426143) C rnd-1_family-577                                        Unknown               (24)     45       1 176673 *
   455   12.3  0.0  0.0  scaffold69|size508817      82754   82818  (426111) + rnd-1_family-284                                        Unknown                 58    122   (750) 176674  
  2564   15.3  0.7  0.5  scaffold69|size508817      82822   83247  (425682) C genome_9_1663                                           DNA                    (4)    427       1 176675  
   496   23.6 11.6  1.9  scaffold69|size508817      83272   83461  (425468) C genome_11_172910-9]15                                   Unspecified            (0)    546     339 176676  
   480   31.8  0.5  0.0  scaffold69|size508817      83538   83729  (425200) C genome_11_172910-9]15                                   Unspecified          (353)    193       1 176676  
   352   14.7  7.3  0.0  scaffold69|size508817      83744   83811  (425118) + rnd-1_family-330                                        Unknown                143    215   (300) 176677  
   795   17.3  5.8  2.3  scaffold69|size508817      83834   84040  (424889) + rnd-1_family-177                                        LTR/Gypsy                1    214  (4529) 176678  
   764   20.6  7.1  3.5  scaffold69|size508817      84041   84085  (424844) + rnd-1_family-20                                         Unknown                  1    261   (558) 176679  
   771    5.4  0.0  0.0  scaffold69|size508817      84088   84180  (424749) C rnd-1_family-657                                        Unknown               (92)    238     146 176680  
  1055   17.6  0.0  0.0  scaffold69|size508817      84187   84356  (424573) C scaffold3|size1191850_(dbseq-nr_493)_[349346,364513]    LTR/Copia           (6876)   8292    8123 176681  
   408   20.3  9.3 14.2  scaffold69|size508817      84357   84752  (424177) C rnd-1_family-15                                         Unknown              (221)    781     403 176682  
   388   20.6  7.0  5.4  scaffold69|size508817      84695   84822  (424107) C scaffold3|size1191850_(dbseq-nr_493)_[349346,364513]    LTR/Copia           (7129)   8039    7910 176681 *
  1013   22.3  3.7  3.7  scaffold69|size508817      84823   85148  (423781) C scaffold3|size1191850_(dbseq-nr_493)_[349346,364513]    LTR/Copia           (7957)   7211    6886 176681 *
  9090    5.3  2.0  2.4  scaffold69|size508817      85074   86311  (422618) + rnd-1_family-42                                         Unknown                594   1773     (9) 176683  
  1652   12.0  0.3  0.7  scaffold69|size508817      86300   86598  (422331) + scaffold5|size2025720_(dbseq-nr_679)_[1273151,1286701]  LTR/Gypsy             7175   7503  (6048) 176684 *
   558    3.8  0.0  2.5  scaffold69|size508817      86599   86680  (422249) + rnd-5_family-1007                                       Unknown                397    476     (0) 176685  
  1018   14.2  6.6  3.9  scaffold69|size508817      86682   86908  (422021) C rnd-1_family-57                                         Unknown              (372)    335     103 176686  
   783   17.2  9.1  2.9  scaffold69|size508817      86866   87062  (421867) + rnd-1_family-93                                         Unknown                 33    241     (0) 176687 *
  9412   10.5  1.6  1.5  scaffold69|size508817      87134   89157  (419772) + scaffold170|size558746_(dbseq-nr_246)_[277812,288266]   LTR/Gypsy             1682   4627  (5828) 176688  
  1625    8.5  0.4  0.9  scaffold69|size508817      89209   89433  (419496) + rnd-5_family-428                                        Unknown                124    347    (56) 176689  
  3597   15.8  4.2  1.9  scaffold69|size508817      89441   90595  (418334) C rnd-1_family-45                                         Unknown                (0)    858       1 176690  
   443   18.6  0.0  4.9  scaffold69|size508817      90596   90680  (418249) C rnd-5_family-1117                                       Unknown               (14)    362     282 176691  
   281   25.5  6.3  1.0  scaffold69|size508817      90665   90759  (418170) + rnd-1_family-99                                         Unknown                 70    169    (26) 176692 *
   342   24.0  2.9  4.0  scaffold69|size508817      90755   90882  (418047) + rnd-1_family-99                                         Unknown                 73    195     (0) 176693  
   541   18.4  0.9  0.9  scaffold69|size508817      90938   91052  (417877) + rnd-1_family-314                                        Unknown                260    374    (44) 176694  
   539   24.2 13.5  8.3  scaffold69|size508817      91055   91433  (417496) + genome_4_3227                                           DNA                      1    397   (850) 176695  
   253   16.7  0.0  0.0  scaffold69|size508817      91489   91536  (417393) + rnd-1_family-314                                        Unknown                371    418     (0) 176694 *
   747   14.0  4.0  6.4  scaffold69|size508817      91534   91709  (417220) C rnd-5_family-5189                                       Unknown                (6)    749     578 176696  
   304   18.8  2.4  3.7  scaffold69|size508817      91714   91796  (417133) C rnd-5_family-619                                        Unknown              (287)    192     111 176697  
   274   18.4  4.7  2.8  scaffold69|size508817      91797   91819  (417110) + rnd-5_family-413                                        Unknown                832    939    (86) 176698  
  1287    8.1  3.5  1.5  scaffold69|size508817      91848   92048  (416881) C rnd-5_family-5189                                       Unknown              (418)    337     133 176699  
 46973    8.8  2.3  1.4  scaffold69|size508817      92630  100200  (408729) C rnd-5_family-1745                                       Unknown              (565)   7648      10 176700  
 23367    2.5  0.2  0.1  scaffold69|size508817      98290  101187  (407742) + rnd-1_family-406                                        Unknown                  1   2798     (0) 176701 *
  1552   32.1  3.8  3.0  scaffold69|size508817     101385  102072  (406857) C scaffold68|size748317_(dbseq-nr_322)_[336684,341523]    LTR/Copia            (201)   4639    3947 176702  
   254   12.5  0.0  0.0  scaffold69|size508817     102102  102141  (406788) C rnd-5_family-3758                                       Unknown               (27)    223     184 176703  
   263   19.3  0.0  8.1  scaffold69|size508817     102218  102324  (406605) C rnd-5_family-3758                                       Unknown               (11)    239     141 176704  
  2225   29.8  7.9  2.9  scaffold69|size508817     102334  103589  (405340) C scaffold3|size1191850_(dbseq-nr_493)_[349346,364513]    LTR/Copia           (6849)   8319    7003 176705  
   906   17.6  0.0  4.2  scaffold69|size508817     103656  103827  (405102) C genome_6_9737                                           DNA                    (0)    726     562 176706  
   861   27.3  7.7  3.0  scaffold69|size508817     103829  104125  (404804) + genome_6_9737                                           DNA                      1    279   (447) 176707  
   411   28.7 11.1  3.6  scaffold69|size508817     104379  104421  (404508) C rnd-1_family-584                                        Unknown              (278)    520     192 176708  
   441   28.5  9.8  2.8  scaffold69|size508817     104422  104685  (404244) + rnd-1_family-340                                        Unknown                 27    308   (827) 176709  
  4485   24.2  2.1  1.2  scaffold69|size508817     105119  106433  (402496) C rnd-1_family-245                                        DNA/Ginger             (8)   1450     124 176710  
   839   21.0  0.9  1.4  scaffold69|size508817     106526  106742  (402187) C rnd-1_family-630                                        DNA/Ginger            (64)    216       1 176711  
  1938   23.3  1.4  2.1  scaffold69|size508817     107280  107796  (401133) C rnd-1_family-600                                        Unknown                (8)    793     281 176712  
   676   27.0  1.7  0.0  scaffold69|size508817     107645  107818  (401111) C rnd-1_family-467                                        DNA/Ginger            (43)    514     338 176713 *
   314   23.6  6.6  6.6  scaffold69|size508817     107837  107972  (400957) C rnd-1_family-467                                        DNA/Ginger           (329)    228      93 176713  
  1131   26.0  3.5  8.3  scaffold69|size508817     108067  108469  (400460) + genome_6_9737                                           DNA                    342    726     (0) 176714  
   402   33.6  6.0  6.0  scaffold69|size508817     108598  109049  (399880) C scaffold3|size1191850_(dbseq-nr_493)_[349346,364513]    LTR/Copia           (8439)   6729    6278 176715  
    26    0.0  0.0  0.0  scaffold69|size508817     109424  109448  (399481) + (TCC)n                                                  Simple_repeat            1     25     (0) 176716  
  1928   13.8  0.0  0.0  scaffold69|size508817     110057  110347  (398582) C genome_8_12029                                          DNA                    (0)    292       2 176717  
   450   23.5  3.3 15.3  scaffold69|size508817     111054  111264  (397665) C genome_12_1107                                          DNA                    (0)    287      99 176718 *
   684   28.0  0.0  0.5  scaffold69|size508817     111081  111267  (397662) + genome_6_9737                                           DNA                     54    239   (487) 176719  
   342   17.3  1.3  2.6  scaffold69|size508817     111269  111345  (397584) + rnd-1_family-1203                                       Unknown                 30    105     (0) 176720  
  1440    9.6  6.1  0.0  scaffold69|size508817     111349  111693  (397236) C rnd-5_family-2816                                       Unknown               (14)    463      98 176721  
  1077   25.1  6.7  3.1  scaffold69|size508817     111694  112193  (396736) + genome_9_4307                                           DNA                      1    519  (1087) 176722  
   704   29.3  2.1  7.9  scaffold69|size508817     111968  112301  (396628) + rnd-5_family-93                                         Unknown                  2    317  (3097) 176723 *
   729   17.7  4.1  0.0  scaffold69|size508817     112183  112329  (396600) C rnd-5_family-181                                        Unknown               (60)    179      27 176724  
   727   22.7  3.8  4.2  scaffold69|size508817     112330  112446  (396483) C rnd-5_family-418                                        DNA/TcMar-Tc2         (61)    944     682 176725  
   405   23.6  0.7  1.2  scaffold69|size508817     112401  112553  (396376) C rnd-1_family-377                                        Unknown                (0)    124       5 176726 *
   950   22.2  0.4  0.8  scaffold69|size508817     112455  112704  (396225) + rnd-5_family-766                                        DNA/TcMar-Tc2          231    479  (1368) 176727  
  1160   18.7  0.0  0.9  scaffold69|size508817     112899  113119  (395810) C rnd-1_family-207                                        DNA/TcMar-Tc2          (0)    521     303 176728  
   395   36.2  2.1  3.2  scaffold69|size508817     113427  113803  (395126) C scaffold3|size1191850_(dbseq-nr_493)_[349346,364513]    LTR/Copia          (11808)   3360    2988 176729  
   290   36.2  7.9  1.5  scaffold69|size508817     113806  113970  (394959) C scaffold3|size1191850_(dbseq-nr_493)_[349346,364513]    LTR/Copia          (11939)   3229    2827 176730  
   294   36.5  1.9  1.4  scaffold69|size508817     113971  114184  (394745) + scaffold5|size2025720_(dbseq-nr_679)_[1273151,1286701]  LTR/Gypsy             6817   7031  (6520) 176731  
   921   20.6  2.0  8.2  scaffold69|size508817     114242  114537  (394392) C rnd-1_family-0                                          Unknown             (2227)    281       3 176732  
   351   27.2  2.1  7.2  scaffold69|size508817     114427  114616  (394313) + scaffold5|size2025720_(dbseq-nr_679)_[1273151,1286701]  LTR/Gypsy             7320   7500  (6051) 176733 *
   243   17.0  7.5  0.0  scaffold69|size508817     114612  114644  (394285) + rnd-1_family-650                                        Unknown                349    385    (40) 176734 *
   319   21.1  1.4  0.0  scaffold69|size508817     114645  114715  (394214) C genome_8_12120                                          DNA                    (0)    457     386 176735  
  1575   11.8  1.7  0.0  scaffold69|size508817     114716  114952  (393977) + genome_8_12029                                          DNA                     52    292     (0) 176736  
   552   33.5 18.9  0.2  scaffold69|size508817     115000  115460  (393469) C scaffold44|size824116_(dbseq-nr_111)_[491965,496806]    LTR/Copia           (3825)   1017     471 176737  
  1831   16.1  0.6  3.7  scaffold69|size508817     115500  115834  (393095) + genome_10_413                                           DNA                      4    328     (0) 176738  
  1603   17.7  9.1  3.3  scaffold69|size508817     116752  117148  (391781) + genome_7_4584                                           DNA                      2    420     (0) 176739  
  3899   14.4  5.0  3.4  scaffold69|size508817     117264  117995  (390934) + genome_10_2906                                          DNA                      1    744     (1) 176740  
  2542   10.3  0.5  0.3  scaffold69|size508817     118223  118591  (390338) + rnd-1_family-838                                        Unknown                  2    371   (604) 176741  
   646    7.0  9.4 10.3  scaffold69|size508817     118577  118703  (390226) C rnd-1_family-202                                        Unknown              (663)   1056     931 176742 *
    16   26.3  1.0  8.9  scaffold69|size508817     118800  118896  (390033) + (CAATCA)n                                               Simple_repeat            1     90     (0) 176743  
   832   29.0  3.0  2.5  scaffold69|size508817     119301  119732  (389197) + rnd-1_family-911                                        Unknown                 48    481     (0) 176744  
   896   19.4  3.8  5.5  scaffold69|size508817     119863  120332  (388597) C rnd-1_family-509                                        Unknown                (9)   1124     924 176745  
   805   28.6  3.2  2.8  scaffold69|size508817     120797  121228  (387701) + rnd-1_family-911                                        Unknown                 48    481     (0) 176746  
   928   19.2  3.6  5.5  scaffold69|size508817     121359  121830  (387099) C rnd-1_family-818                                        Unknown               (12)    425       9 176745  
   836   28.7  3.0  2.5  scaffold69|size508817     122294  122725  (386204) + rnd-1_family-911                                        Unknown                 48    481     (0) 176747  
  1056   22.1  4.4  6.3  scaffold69|size508817     122856  123568  (385361) C rnd-1_family-824                                        Unknown               (12)    425       4 176745  
  1019   26.8  3.7  6.2  scaffold69|size508817     123143  123734  (385195) + rnd-1_family-344                                        Unknown                  7    584  (1213) 176748 *
   742   22.4  1.8  2.6  scaffold69|size508817     123889  124163  (384766) + rnd-1_family-344                                        Unknown                777   1049   (748) 176749  
   249   10.8  0.0  0.0  scaffold69|size508817     124195  124231  (384698) C genome_6_2456                                           DNA                    (7)    370     334 176750  
   714   12.3  0.0  0.0  scaffold69|size508817     124292  124405  (384524) + rnd-1_family-1248                                       Unknown                  1    114    (59) 176751 *
  3927   16.5 10.6  7.3  scaffold69|size508817     124404  125831  (383098) + rnd-4_family-169                                        RC/Helitron             40   1574  (6679) 176752 *
  4502   12.1  0.3  0.0  scaffold69|size508817     125440  126134  (382795) + rnd-1_family-185                                        Unknown                  1    697     (0) 176753  
  6448    8.3  0.3  0.1  scaffold69|size508817     126138  126993  (381936) + rnd-4_family-169                                        RC/Helitron           2892   3749  (4504) 176754  
  4235    4.0  0.0  0.0  scaffold69|size508817     126994  127489  (381440) + rnd-1_family-249                                        RC/Helitron           2039   2534  (2291) 176755  
  8056   10.9  5.3  0.9  scaffold69|size508817     127490  128798  (380131) + rnd-4_family-169                                        RC/Helitron           6887   8252     (1) 176756 *
 37858    7.5  1.2  0.2  scaffold69|size508817     127664  132770  (376159) + rnd-1_family-231                                        Unknown                  1   5158     (0) 176757  
 18292    7.7  0.1  0.6  scaffold69|size508817     131274  133770  (375159) C rnd-1_family-390                                        Unknown               (45)   3247     762 176758 *
  8896    7.4  3.4  0.3  scaffold69|size508817     133772  135034  (373895) C rnd-1_family-75                                         Unknown              (104)   1291       1 176759  
  1180   26.5  1.6  3.1  scaffold69|size508817     135050  135524  (373405) + rnd-1_family-207                                        DNA/TcMar-Tc2           93    551    (17) 176760  
  1014   20.1  3.2  2.5  scaffold69|size508817     135707  136018  (372911) C rnd-5_family-766                                        DNA/TcMar-Tc2       (1368)    479     166 176761  
   806   26.8  2.9  2.4  scaffold69|size508817     136162  136502  (372427) + rnd-1_family-786                                        Unknown                  4    341     (0) 176762  
   527   13.4 10.3  0.0  scaffold69|size508817     136532  136548  (372381) + genome_11_16053                                         DNA                    169    275   (149) 176763  
   544   11.2  0.0  0.0  scaffold69|size508817     136549  136626  (372303) C genome_1_6799                                           DNA                  (206)    229     152 176764  
   541    5.4  2.7  0.0  scaffold69|size508817     136627  136700  (372229) C genome_1_17731                                          DNA                    (0)    615     540 176765 *
  1176    6.8  0.0  0.0  scaffold69|size508817     136698  136844  (372085) C genome_1_6799                                           DNA                  (288)    147       1 176764  
   275    9.5  0.0  4.8  scaffold69|size508817     136845  136877  (372052) + rnd-1_family-1248                                       Unknown                142    172     (1) 176766  
  3728    2.4  0.0  0.0  scaffold69|size508817     144016  144437  (364492) + genome_6_9260                                           DNA                      1    422     (0) 176767  
  1857   11.0  0.4  1.1  scaffold69|size508817     147376  147651  (361278) C rnd-1_family-705                                        Unknown                (0)    276       3 176768  
  1414   15.6  0.0  1.2  scaffold69|size508817     147441  147687  (361242) + rnd-1_family-725                                        Unknown                  2    245     (3) 176769 *
   750    3.5  0.0  0.0  scaffold69|size508817     147698  147782  (361147) C rnd-5_family-120                                        DNA/TcMar-ISRm11       (0)   2956    2872 176770  
   750    3.5  0.0  0.0  scaffold69|size508817     149911  149995  (358934) + rnd-5_family-120                                        DNA/TcMar-ISRm11      2872   2956     (0) 176771  
  1383   16.0  0.0  1.6  scaffold69|size508817     150006  150253  (358676) C rnd-1_family-725                                        Unknown                (3)    245       2 176772 *
  1768   11.4  0.7  1.8  scaffold69|size508817     150042  150318  (358611) + rnd-1_family-705                                        Unknown                  3    276     (0) 176773  
  1834   11.0  0.7  0.7  scaffold69|size508817     150370  150643  (358286) C rnd-1_family-705                                        Unknown                (0)    276       3 176774  
  1474   15.6  0.0  0.4  scaffold69|size508817     150435  150679  (358250) + rnd-1_family-725                                        Unknown                  2    245     (3) 176775 *
   750    3.5  0.0  0.0  scaffold69|size508817     150690  150774  (358155) C rnd-5_family-120                                        DNA/TcMar-ISRm11       (0)   2956    2872 176776  
   750    3.5  0.0  0.0  scaffold69|size508817     152901  152985  (355944) + rnd-5_family-120                                        DNA/TcMar-ISRm11      2872   2956     (0) 176777  
  1377   16.4  0.0  1.2  scaffold69|size508817     152996  153242  (355687) C rnd-1_family-725                                        Unknown                (3)    245       2 176778 *
  1795   11.7  0.4  1.1  scaffold69|size508817     153032  153307  (355622) + rnd-1_family-705                                        Unknown                  3    276     (0) 176779  
  1740   11.8  1.5  1.1  scaffold69|size508817     153359  153631  (355298) C rnd-1_family-705                                        Unknown                (0)    276       3 176780  
  1311   16.6  1.2  1.2  scaffold69|size508817     153424  153667  (355262) + rnd-1_family-725                                        Unknown                  2    245     (3) 176781 *
   750    3.5  0.0  0.0  scaffold69|size508817     153678  153762  (355167) C rnd-5_family-120                                        DNA/TcMar-ISRm11       (0)   2956    2872 176782  
   320   18.5  4.3  2.1  scaffold69|size508817     153905  153998  (354931) C rnd-5_family-3045                                       Unknown              (527)     99       4 176783  
   750    3.5  0.0  0.0  scaffold69|size508817     155888  155972  (352957) + rnd-5_family-120                                        DNA/TcMar-ISRm11      2872   2956     (0) 176784  
  1289   16.5  0.8  1.6  scaffold69|size508817     155983  156228  (352701) C rnd-1_family-725                                        Unknown                (3)    245       2 176785 *
  1732   11.8  1.1  1.5  scaffold69|size508817     156019  156293  (352636) + rnd-1_family-705                                        Unknown                  3    276     (0) 176786  
  1739   11.4  1.1  1.1  scaffold69|size508817     156345  156618  (352311) C rnd-1_family-705                                        Unknown                (0)    276       3 176787  
  1416   16.0  0.0  0.8  scaffold69|size508817     156409  156654  (352275) + rnd-1_family-725                                        Unknown                  2    245     (3) 176788 *
   750    3.5  0.0  0.0  scaffold69|size508817     156665  156749  (352180) C rnd-5_family-120                                        DNA/TcMar-ISRm11       (0)   2956    2872 176789  
   750    3.5  0.0  0.0  scaffold69|size508817     158879  158963  (349966) + rnd-5_family-120                                        DNA/TcMar-ISRm11      2872   2956     (0) 176790  
  1384   15.6  0.0  1.6  scaffold69|size508817     158974  159221  (349708) C rnd-1_family-725                                        Unknown                (3)    245       2 176791 *
  1797   11.0  0.4  1.8  scaffold69|size508817     159010  159287  (349642) + rnd-1_family-705                                        Unknown                  3    276     (0) 176792  
   741    3.1 11.3  0.0  scaffold69|size508817     164024  164118  (344811) C genome_9_61660-9]2                                      Unspecified           (14)    580     475 176793  
  2188    8.2  7.4  6.1  scaffold69|size508817     164119  164247  (344682) + genome_3_21789                                          DNA                      1    123   (372) 176794  
    94    1.1  0.0  0.0  scaffold69|size508817     164248  164335  (344594) + (CCGTCCCCTT)n                                           Simple_repeat            1     88     (0) 176795  
  2188    8.2  7.4  6.1  scaffold69|size508817     164336  164596  (344333) + genome_3_21789                                          DNA                    124    396    (99) 176794  
    12    3.4 13.3  0.0  scaffold69|size508817     164600  164629  (344300) + (GTCCCC)n                                               Simple_repeat            1     34     (0) 176796  
   861    6.7  2.2  0.0  scaffold69|size508817     164631  164765  (344164) + genome_3_21789                                          DNA                    358    495     (0) 176797  
  4114    3.2  0.8  0.0  scaffold69|size508817     164766  165238  (343691) C genome_9_61660-9]2                                      Unspecified          (117)    477       1 176793  
   263    7.5  2.5  0.0  scaffold69|size508817     165347  165386  (343543) + rnd-1_family-1302                                       Unknown                 59     99   (103) 176798  
  2439    6.5  2.6  0.0  scaffold69|size508817     165426  165734  (343195) + rnd-1_family-1331                                       Unknown                 43    359     (0) 176799  
  2566   15.0  3.7  1.7  scaffold69|size508817     165762  166221  (342708) + rnd-1_family-164                                        Unknown                124    592   (992) 176800  
    15    0.0  5.3  0.0  scaffold69|size508817     166826  166844  (342085) + (CT)n                                                   Simple_repeat            1     20     (0) 176801  
   469    8.6 23.5  2.5  scaffold69|size508817     167436  167567  (341362) C rnd-1_family-1302                                       Unknown                (0)    202      44 176802 *
  1020   17.3  0.4  2.7  scaffold69|size508817     167551  167776  (341153) + rnd-1_family-337                                        LTR/ERVK                27    247   (859) 176803  
   658   28.7  7.3  3.5  scaffold69|size508817     167776  167911  (341018) C rnd-1_family-402                                        DNA/PiggyBac         (102)    662     375 176804 *
   959   17.9  2.9  1.2  scaffold69|size508817     167912  168081  (340848) + rnd-1_family-1062                                       Unknown                  1    173     (0) 176805  
   658   28.7  7.3  3.5  scaffold69|size508817     168082  168104  (340825) C rnd-1_family-402                                        DNA/PiggyBac         (102)    374     322 176804  
   340   20.0  4.3  4.3  scaffold69|size508817     168299  168413  (340516) C rnd-1_family-402                                        DNA/PiggyBac         (643)    121       7 176804  
  2919    5.5  0.8  0.6  scaffold69|size508817     168964  169328  (339601) + genome_4_7867                                           DNA                      1    366     (0) 176806  
    13   15.5  4.1  6.2  scaffold69|size508817     169640  169688  (339241) + (CAATGAT)n                                              Simple_repeat            1     48     (0) 176807  
   365   23.7  3.3 11.3  scaffold69|size508817     171462  171472  (337457) C scaffold59|size999685_(dbseq-nr_521)_[477864,484081]    LTR                  (443)   5775    5718 176808  
   368   24.4  2.6  9.0  scaffold69|size508817     171473  171625  (337304) + scaffold53|size842038_(dbseq-nr_198)_[103593,109546]    LTR                    345    488  (5466) 176809  
   365   23.7  3.3 11.3  scaffold69|size508817     171626  171642  (337287) C scaffold59|size999685_(dbseq-nr_521)_[477864,484081]    LTR                  (443)   5717    5608 176808  
  2518   25.6  1.8  1.3  scaffold69|size508817     171921  172845  (336084) C scaffold170|size558746_(dbseq-nr_246)_[277812,288266]   LTR/Gypsy           (6814)   3641    2299 176810  
   750   21.6  5.6  3.3  scaffold69|size508817     172856  173123  (335806) C scaffold170|size558746_(dbseq-nr_246)_[277812,288266]   LTR/Gypsy           (7996)   2459    2186 176810 *
  1754   12.2  2.0  3.1  scaffold69|size508817     173029  173467  (335462) + rnd-3_family-259                                        Unknown                180    595   (124) 176811  
  1509   15.4  1.1  0.4  scaffold69|size508817     173483  173756  (335173) C scaffold170|size558746_(dbseq-nr_246)_[277812,288266]   LTR/Gypsy           (8495)   1960    1685 176810  
   234   28.6  3.0  5.4  scaffold69|size508817     173791  173923  (335006) + rnd-1_family-333                                        Unknown                 85    214   (361) 176812 *
   273   24.6  1.4  0.0  scaffold69|size508817     173864  173932  (334997) C rnd-1_family-338                                        Unknown              (151)    219     150 176813  
   293   29.3  3.3  2.4  scaffold69|size508817     173937  174171  (334758) C rnd-1_family-213                                        Unknown               (90)    364      98 176814  
    12   22.6  4.2  2.0  scaffold69|size508817     174279  174326  (334603) + (TCTGTT)n                                               Simple_repeat            1     49     (0) 176815  
   242   25.2  0.0  2.4  scaffold69|size508817     174438  174567  (334362) C rnd-1_family-665                                        Unknown              (422)    597     471 176816  
  1150   25.5  7.1  2.4  scaffold69|size508817     175266  175855  (333074) + rnd-1_family-776                                        Unknown                113    729     (2) 176817 *
  1909   23.8  5.8  6.4  scaffold69|size508817     175349  176274  (332655) C rnd-1_family-692                                        Unknown                (1)    962      42 176818  
   835   23.9  8.1  3.9  scaffold69|size508817     176035  176378  (332551) + rnd-1_family-782                                        Unknown                 40    397     (0) 176819 *
   569   21.2  0.6  0.0  scaffold69|size508817     176404  176568  (332361) C rnd-4_family-140                                        Unknown                (3)    185      20 176820  
  2173   14.3  2.6  3.3  scaffold69|size508817     176707  177163  (331766) + scaffold170|size558746_(dbseq-nr_246)_[277812,288266]   LTR/Gypsy             1685   2138  (8317) 176821  
   608   14.8 14.3  3.5  scaffold69|size508817     177164  177345  (331584) + scaffold170|size558746_(dbseq-nr_246)_[277812,288266]   LTR/Gypsy             2025   2225  (8230) 176822  
   652    8.3  2.6  5.4  scaffold69|size508817     177358  177471  (331458) + rnd-5_family-1755                                       Unknown                  1    111     (0) 176823  
   346   27.9  3.7  8.5  scaffold69|size508817     177438  177707  (331222) + rnd-1_family-399                                        Unknown                 60    317     (1) 176824 *
 13375   11.2  0.8  0.8  scaffold69|size508817     177473  179625  (329304) + scaffold170|size558746_(dbseq-nr_246)_[277812,288266]   LTR/Gypsy             2484   4635  (5820) 176825  
   493   29.0  0.5  0.0  scaffold69|size508817     179833  180032  (328897) C rnd-1_family-989                                        Unknown                (0)    201       1 176826 *
   547   25.2  0.9  1.4  scaffold69|size508817     179932  180148  (328781) + rnd-1_family-978                                        Unknown                  1    216     (2) 176827  
  1101   28.2  2.4  4.1  scaffold69|size508817     180328  181040  (327889) + rnd-5_family-505                                        Unknown                132    832  (1029) 176828 *
  1281   25.9  0.6  1.9  scaffold69|size508817     180576  181056  (327873) C rnd-1_family-556                                        Unknown                (6)   1041     567 176829  
  1026   27.0  1.5  1.8  scaffold69|size508817     181121  181577  (327352) C rnd-1_family-556                                        Unknown               (25)    553      28 176829  
   249   26.3 17.1  2.4  scaffold69|size508817     181690  181818  (327111) + rnd-1_family-463                                        Unknown                183    436    (38) 176830  
   261   24.2  6.5  2.1  scaffold69|size508817     181819  181911  (327018) C rnd-1_family-428                                        Unknown              (226)    135      39 176831  
  1889   12.0  0.0  0.0  scaffold69|size508817     182009  182300  (326629) + genome_8_12029                                          DNA                      1    292     (0) 176832  
   599   25.5  2.9  1.6  scaffold69|size508817     182449  182687  (326242) C rnd-5_family-349                                        Unknown             (2938)   2450    2209 176833  
   240   31.8  5.9  3.7  scaffold69|size508817     183682  183867  (325062) + scaffold35|size490618_(dbseq-nr_715)_[281969,287860]    LTR                   3469   3658  (2234) 176834  
   401   20.0  0.0 16.0  scaffold69|size508817     185860  186026  (322903) + rnd-5_family-769                                        Unknown                 71    214    (17) 176835  
   412   31.1  5.5  0.7  scaffold69|size508817     186037  186308  (322621) + genome_5_2387                                           DNA                     14    298   (333) 176836  
   600   25.1  8.1  2.9  scaffold69|size508817     186439  186697  (322232) + genome_5_2387                                           DNA                    357    628     (3) 176837  
   420   19.2 11.1  5.7  scaffold69|size508817     186817  187015  (321914) + genome_4_3227                                           DNA                     37    245  (1002) 176838  
  3536   17.8  4.4  1.7  scaffold69|size508817     187114  187974  (320955) + genome_4_3227                                           DNA                    315   1198    (49) 176839  
  1214   25.9  3.5  3.6  scaffold69|size508817     187979  188598  (320331) + genome_3_18267                                          DNA                      1    620   (986) 176840  
   944   26.4  1.7  5.4  scaffold69|size508817     188259  188603  (320326) C rnd-5_family-2469                                       Unknown               (23)    453     121 176841 *
   300   21.9  0.0  0.0  scaffold69|size508817     188710  188791  (320138) C rnd-1_family-400                                        Unknown               (12)    101      20 176842  
  2402   14.1  3.7  1.5  scaffold69|size508817     188984  189439  (319490) C rnd-5_family-2468                                       Unknown                (0)    434       1 176843  
   516   22.7 10.2  3.8  scaffold69|size508817     189409  189605  (319324) + genome_3_18267                                          DNA                    231    439     (0) 176844 *
  1889   14.6  2.4  3.3  scaffold69|size508817     189624  189992  (318937) + genome_1_5438                                           DNA                      1    366   (392) 176845  
  1641   22.6  7.9  7.6  scaffold69|size508817     190387  191019  (317910) C genome_12_5761                                          LTR/Gypsy            (779)    811     177 176846  
   641   14.4  1.5  3.0  scaffold69|size508817     191020  191155  (317774) + genome_8_12320                                          DNA                      1    134  (1123) 176847  
  1571   34.0  3.4  2.4  scaffold69|size508817     191677  192855  (316074) + rnd-5_family-7443                                       DNA/PIF-Harbinger      126   1316   (819) 176848  
    13   31.1  1.6  1.6  scaffold69|size508817     194125  194185  (314744) + (CCT)n                                                  Simple_repeat            1     61     (0) 176849  
   251   21.4  2.5  6.5  scaffold69|size508817     194611  194690  (314239) + genome_8_12320                                          DNA                    877    953   (304) 176850  
  1531    7.1  0.1  0.2  scaffold69|size508817     195122  195370  (313559) C genome_6_9260                                           DNA                  (317)    248       1 176851  
  3294    4.0  0.2  0.2  scaffold69|size508817     195374  195795  (313134) C genome_6_9260                                           DNA                    (0)    422       1 176852  
  1148   10.4  0.0  1.1  scaffold69|size508817     195796  195976  (312953) + genome_1_5438                                           DNA                    580    758     (0) 176853  
  1931   12.6  5.6  1.4  scaffold69|size508817     197842  198178  (310751) + rnd-1_family-444                                        Unknown                  2    352   (549) 176854 *
  5488    1.2  0.3  0.3  scaffold69|size508817     198177  198852  (310077) + scaffold229|size222717_(dbseq-nr_281)_[81624,87606]     LTR/Copia             5308   5983     (0) 176855  
  2757   12.2  1.9  0.6  scaffold69|size508817     198853  199316  (309613) + rnd-1_family-444                                        Unknown                361    830    (71) 176854  
  2500   18.7  2.6  1.9  scaffold69|size508817     201126  201703  (307226) + rnd-1_family-167                                        Unknown                  1    582  (3773) 176856  
   316   22.7  1.1  0.0  scaffold69|size508817     201704  201791  (307138) + rnd-1_family-190                                        Unknown                 19    107  (2738) 176857  
   501   27.6  5.7  1.0  scaffold69|size508817     202622  202815  (306114) + rnd-1_family-190                                        Unknown               1192   1394  (1451) 176857  
  1769   29.2  2.0  1.4  scaffold69|size508817     203036  203817  (305112) + rnd-1_family-190                                        Unknown               1849   2635   (210) 176857  
  1130   28.6  5.9  1.6  scaffold69|size508817     203807  204346  (304583) + rnd-1_family-186                                        Unknown               2093   2655  (1678) 176858 *
  1386   10.0  0.9  0.5  scaffold69|size508817     204440  204651  (304278) C rnd-1_family-365                                        Unknown               (66)    215       3 176859  
  1966   20.0  2.5  0.7  scaffold69|size508817     204679  205115  (303814) + scaffold170|size558746_(dbseq-nr_246)_[277812,288266]   LTR/Gypsy             4189   4633  (5822) 176860  
   376   24.7  0.0  0.0  scaffold69|size508817     205106  205202  (303727) C rnd-1_family-290                                        Unknown             (2673)    971     875 176861 *
  1339   14.8  0.8  0.8  scaffold69|size508817     205202  205446  (303483) C scaffold16|size1078160_(dbseq-nr_220)_[363944,369920]   LTR/Copia           (5732)    245       1 176862  
   335   16.9  1.5  0.0  scaffold69|size508817     205469  205533  (303396) C scaffold119|size395038_(dbseq-nr_535)_[111353,117304]   LTR/Copia            (171)   5781    5716 176863 *
   738   19.7  4.4  0.0  scaffold69|size508817     205533  205715  (303214) C rnd-1_family-290                                        Unknown             (2767)    877     687 176861  
  1416   22.1  6.8  1.4  scaffold69|size508817     205810  206221  (302708) C rnd-1_family-618                                        Unknown                (2)    434       1 176864 *
  7741   18.9  5.6  4.0  scaffold69|size508817     205907  207757  (301172) + rnd-1_family-282                                        LINE/R1                  8   1886  (2118) 176865  
  4054   10.0  3.8  0.6  scaffold69|size508817     207769  208394  (300535) C scaffold133|size826974_(dbseq-nr_519)_[800995,807399]   LTR/Gypsy            (412)   5993    5348 176866  
   419   13.3  0.0  0.0  scaffold69|size508817     208406  208480  (300449) + rnd-5_family-2012                                       Unknown                  2     76    (16) 176867  
  1876   14.0  2.4  9.3  scaffold69|size508817     208487  208910  (300019) + genome_2_15377                                          DNA                    280    812     (2) 176868  
   309    4.4  0.0 17.0  scaffold69|size508817     208913  208967  (299962) + genome_2_21040                                          DNA                    484    530     (0) 176869  
  1775   14.3  1.2  3.1  scaffold69|size508817     208997  209328  (299601) + genome_1_13566                                          DNA                      3    328   (327) 176870  
  1598   19.4  8.1  4.5  scaffold69|size508817     209329  209486  (299443) + genome_9_166370-9]2                                     Unspecified              3    509   (106) 176871  
  2674   10.1  2.1  5.5  scaffold69|size508817     209487  209959  (298970) C genome_5_4290                                           DNA                    (0)    458       1 176872  
   633   12.2  1.9  0.0  scaffold69|size508817     209960  210066  (298863) C genome_10_6249                                          DNA                  (478)    111       3 176873  
   244   10.0  2.5  0.0  scaffold69|size508817     210086  210125  (298804) + genome_11_18930                                         DNA                    438    478     (1) 176874  
   388   21.5  9.9  2.2  scaffold69|size508817     210200  210370  (298559) C genome_7_13492                                          DNA                    (0)    923     740 176875  
   706    9.3  0.9  0.9  scaffold69|size508817     211368  211380  (297549) C genome_2_13490                                          DNA                    (0)    613     601 176876  
  6135    5.7  0.9  0.0  scaffold69|size508817     211381  212181  (296748) + genome_11_20847                                         DNA                      1    808     (0) 176877  
   241   20.4  0.0  0.0  scaffold69|size508817     212143  212191  (296738) C genome_2_13115                                          DNA                  (566)     49       1 176878 *
  4387    7.4  1.9  0.3  scaffold69|size508817     212327  212947  (295982) C genome_5_2387                                           DNA                    (0)    631       1 176879  
   303   22.6  1.4 12.9  scaffold69|size508817     212948  213094  (295835) C genome_7_13492                                          DNA                  (791)    132       1 176880  
  6181    8.5  3.7  3.1  scaffold69|size508817     215915  216963  (291966) + rnd-1_family-601                                        Unknown                  4   1058    (26) 176881  
  2231    6.5  5.7  0.7  scaffold69|size508817     217059  217416  (291513) C scaffold360|size312727_(dbseq-nr_717)_[58593,65069]     LTR/Gypsy           (6051)    426       1 176882  
   844   17.7  7.8  7.4  scaffold69|size508817     217444  217712  (291217) + genome_3_16974                                          DNA/hAT-Tag1           241    510   (223) 176883  
  6744    9.1  3.3  0.8  scaffold69|size508817     217742  218841  (290088) + rnd-1_family-574                                        Unknown                  3   1129     (1) 176884  
   333    3.9  0.0  9.6  scaffold69|size508817     218857  218913  (290016) + rnd-1_family-284                                        Unknown                  3     54   (818) 176885  
  6820    5.8  1.6  0.8  scaffold69|size508817     218914  219849  (289080) + genome_7_155710-9]4                                     Unspecified              4    946     (9) 176886  
   365   19.6  4.0  3.0  scaffold69|size508817     219825  219924  (289005) C genome_7_155710-9]4                                     Unspecified          (517)    438     338 176887 *
  4279    7.8  0.2  0.7  scaffold69|size508817     219838  220429  (288500) + genome_7_155710-9]4                                     Unspecified            365    953     (2) 176888  
  1296    9.8 15.8  0.3  scaffold69|size508817     220430  220675  (288254) + rnd-1_family-346                                        Unknown                 44    327     (0) 176889  
   511   23.5  5.6 13.5  scaffold69|size508817     220707  220937  (287992) + genome_5_21030                                          DNA                    276    490  (1148) 176890  
   930   12.5  0.7  0.0  scaffold69|size508817     220955  221090  (287839) C rnd-5_family-3433                                       Unknown                (0)    555     419 176891  
   459   34.1  4.4  1.9  scaffold69|size508817     221036  221151  (287778) C genome_10_17896                                         DNA                  (428)   1292    1136 176892 *
   632   10.0  0.0  1.1  scaffold69|size508817     221152  221242  (287687) C rnd-5_family-3433                                       Unknown              (132)    423     334 176893  
   459   34.1  4.4  1.9  scaffold69|size508817     221243  221397  (287532) C genome_10_17896                                         DNA                  (428)   1135     922 176892  
  1022    4.6  0.0  0.0  scaffold69|size508817     221398  221528  (287401) C rnd-5_family-3433                                       Unknown              (215)    340     210 176893  
   498   21.9  0.0 12.7  scaffold69|size508817     221529  221706  (287223) + genome_5_21030                                          DNA                   1070   1227   (411) 176894  
  1271   11.6  1.0  0.5  scaffold69|size508817     221707  221914  (287015) C rnd-5_family-3433                                       Unknown              (346)    209       1 176895  
  2809    8.7  0.2  0.5  scaffold69|size508817     221920  222334  (286595) + rnd-1_family-314                                        Unknown                  5    418     (0) 176896  
   256   28.6  1.1  2.2  scaffold69|size508817     223494  223586  (285343) C rnd-4_family-237                                        Unknown              (145)    133      42 176897  
   495   33.1  4.3  2.4  scaffold69|size508817     223873  224240  (284689) C scaffold170|size558746_(dbseq-nr_246)_[277812,288266]   LTR/Gypsy           (5829)   4626    4252 176898 *
  1335   19.4  1.7  0.3  scaffold69|size508817     223952  224241  (284688) + rnd-5_family-2623                                       Unknown                  1    294    (64) 176899  
   776   19.4  5.5  1.3  scaffold69|size508817     224296  224358  (284571) + rnd-1_family-365                                        Unknown                 17    208    (73) 176900  
   833   18.0  4.1  0.9  scaffold69|size508817     224359  224577  (284352) C rnd-1_family-373                                        Unknown                (4)    241      16 176901  
   776   19.4  5.5  1.3  scaffold69|size508817     224578  224599  (284330) + rnd-1_family-365                                        Unknown                209    281     (0) 176900  
   393   26.6  4.8  4.6  scaffold69|size508817     224590  224802  (284127) C scaffold170|size558746_(dbseq-nr_246)_[277812,288266]   LTR/Gypsy           (6811)   3644    3249 176898 *
   367   29.1 11.7  3.8  scaffold69|size508817     224858  225336  (283593) C scaffold170|size558746_(dbseq-nr_246)_[277812,288266]   LTR/Gypsy           (6927)   3528    3316 176898 *
  2230   11.0  5.4  2.4  scaffold69|size508817     225228  225673  (283256) + rnd-5_family-1816                                       Unknown                179    637    (82) 176902  
   446   29.2  5.7  2.9  scaffold69|size508817     225619  225918  (283011) C scaffold170|size558746_(dbseq-nr_246)_[277812,288266]   LTR/Gypsy           (8463)   1992    1685 176898 *
   733   22.3  2.0  2.5  scaffold69|size508817     225925  226122  (282807) C scaffold312|size187761_(dbseq-nr_665)_[13588,18807]     LTR                 (4415)    805     609 176903  
  1114   13.0  7.6  0.9  scaffold69|size508817     228533  228742  (280187) + genome_2_20801                                          DNA                      7    230   (193) 176904 *
  1748   18.4 14.2  7.0  scaffold69|size508817     228738  229495  (279434) + rnd-4_family-169                                        RC/Helitron             39    847  (7406) 176905  
  3351   16.9  0.9  2.8  scaffold69|size508817     229562  230249  (278680) + rnd-1_family-185                                        Unknown                 23    697     (0) 176906 *
  9636   11.8  4.3  0.4  scaffold69|size508817     229952  231827  (277102) + rnd-4_family-169                                        RC/Helitron           1656   3603  (4650) 176905  
  1830   25.8  0.9  1.6  scaffold69|size508817     232030  232589  (276340) C rnd-1_family-273                                        RC/Helitron         (2021)   2853    2298 176907  
  2945   25.1  7.6  1.9  scaffold69|size508817     232593  233759  (275170) C rnd-1_family-505                                        Unknown              (799)   1233       1 176908  
  2818   24.9  4.8  3.0  scaffold69|size508817     232996  234015  (274914) C rnd-1_family-273                                        RC/Helitron         (3259)   1615     578 176907 *
   239   24.4  6.3  4.9  scaffold69|size508817     234358  234499  (274430) C rnd-1_family-234                                        LTR/Copia           (1263)   1093     950 176909  
  2152   17.5  5.7  1.1  scaffold69|size508817     235590  236012  (272917) + genome_10_802                                           DNA                     33    474     (3) 176910  
   594   29.9  6.3  3.2  scaffold69|size508817     236404  236673  (272256) C genome_4_21158                                          DNA                    (0)    421     144 176911 *
  1061   18.3  4.2  7.4  scaffold69|size508817     236662  236968  (271961) + rnd-1_family-224                                        Unknown                  1    298     (2) 176912 *
  1345   13.6  3.7  0.5  scaffold69|size508817     236798  237085  (271844) C rnd-1_family-724                                        Unknown                (0)    430       1 176913 *
  1493   24.3  4.5  4.5  scaffold69|size508817     236956  237399  (271530) C scaffold3|size1191850_(dbseq-nr_493)_[349346,364513]    LTR/Copia           (6671)   8497    8054 176914 *
  1504   13.9  8.7  4.0  scaffold69|size508817     237378  238001  (270928) C rnd-1_family-15                                         Unknown              (126)    876     234 176915 *
  2778    9.7  3.2  0.2  scaffold69|size508817     237978  238411  (270518) C rnd-5_family-987                                        Unknown              (328)   1682    1236 176916  
   518   29.3  5.0  8.7  scaffold69|size508817     238246  238424  (270505) + scaffold289|size202738_(dbseq-nr_0)_[183003,188995]     LTR/Copia              364   1063  (4930) 176917 *
   802   32.1  2.9  3.5  scaffold69|size508817     238425  238970  (269959) + scaffold12|size593008_(dbseq-nr_293)_[458236,464222]    LTR                    532   1074  (4913) 176918  
  3597   13.6  2.1  4.0  scaffold69|size508817     239027  239687  (269242) C rnd-5_family-987                                        Unknown              (716)   1294     646 176919  
   272   29.6 11.7  1.6  scaffold69|size508817     239393  239735  (269194) + scaffold12|size593008_(dbseq-nr_293)_[458236,464222]    LTR                   1521   1897  (4090) 176918 *
  4605   29.1  3.3  2.9  scaffold69|size508817     239498  241446  (267483) + scaffold289|size202738_(dbseq-nr_0)_[183003,188995]     LTR/Copia             1643   3600  (2393) 176917  
  2994    9.1  0.9  0.2  scaffold69|size508817     241420  241871  (267058) C rnd-5_family-987                                        Unknown             (1357)    653     199 176920 *
  6022   25.4  1.5  1.4  scaffold69|size508817     241891  243600  (265329) + scaffold289|size202738_(dbseq-nr_0)_[183003,188995]     LTR/Copia             4019   5729   (264) 176917  
  1711    4.3  1.4  0.0  scaffold69|size508817     243624  243833  (265096) C rnd-5_family-987                                        Unknown             (1797)    213       1 176921  
 11382    4.9  0.4  2.1  scaffold69|size508817     243841  245320  (263609) C rnd-1_family-263                                        Unknown              (440)   1456       1 176922  
  1259   25.4  1.5  5.6  scaffold69|size508817     245420  245827  (263102) C genome_3_19411                                          DNA                    (0)    392       1 176923  
  1287   34.6  6.1  3.5  scaffold69|size508817     245832  246903  (262026) C scaffold48|size790669_(dbseq-nr_312)_[447640,453418]    LTR/Copia            (571)   5208    4111 176924  
   834   32.1  7.1  1.6  scaffold69|size508817     246934  247521  (261408) + genome_3_7906                                           DNA                      1    620   (986) 176925 *
  1042   29.7  2.2  3.7  scaffold69|size508817     247168  247583  (261346) C rnd-5_family-2469                                       Unknown                (5)    471      62 176926  
  1328   10.0 16.0  0.4  scaffold69|size508817     247831  248061  (260868) C genome_1_8676                                           DNA                    (0)    267       1 176927  
   352   23.4  0.0  0.0  scaffold69|size508817     248062  248155  (260774) + rnd-5_family-766                                        DNA/TcMar-Tc2          368    461  (1386) 176928  
   495   30.6  8.8  0.0  scaffold69|size508817     248356  248616  (260313) C rnd-1_family-207                                        DNA/TcMar-Tc2          (0)    521     238 176929  
   881   29.6  1.5  3.1  scaffold69|size508817     248690  249079  (259850) C rnd-1_family-432                                        Unknown                (0)    403      20 176930  
   391   22.0  0.4  0.0  scaffold69|size508817     249265  249370  (259559) C rnd-5_family-2468                                       Unknown              (342)     92      13 176931  
   294   31.5  4.5  1.0  scaffold69|size508817     249357  249558  (259371) + genome_3_18267                                          DNA                    231    439     (0) 176932 *
   563   25.8  2.5  0.0  scaffold69|size508817     251426  251584  (257345) + rnd-1_family-1115                                       Unknown                286    448   (190) 176933  
  2152   16.4  2.7  3.5  scaffold69|size508817     251745  252148  (256781) C genome_6_9737                                           DNA                    (0)    726     326 176934  
  1755   20.4  6.1  2.3  scaffold69|size508817     252166  252621  (256308) + rnd-1_family-467                                        DNA/Ginger              43    515    (42) 176935 *
  2026   20.6  1.8  2.2  scaffold69|size508817     252485  252991  (255938) + rnd-1_family-600                                        Unknown                297    801     (0) 176936  
   376   21.5  6.4  1.0  scaffold69|size508817     253384  253477  (255452) + genome_11_2781                                          DNA                      4    102    (97) 176937  
  2897   19.5  4.3  4.7  scaffold69|size508817     253479  255496  (253433) + rnd-4_family-49                                         Unknown                  1   1054   (177) 176938  
  1037    0.0  0.0  0.0  scaffold69|size508817     255497  255611  (253318) + rnd-5_family-3168                                       Unknown                  1    115   (120) 176939  
    13   13.2  0.0  0.0  scaffold69|size508817     255612  255636  (253293) + (AATA)n                                                 Simple_repeat            1     25     (0) 176940  
   656    5.7 10.6  0.0  scaffold69|size508817     255665  255788  (253141) C rnd-1_family-969                                        Unknown                (0)     88       1 176941  
    13   21.9  0.0  6.7  scaffold69|size508817     255799  255846  (253083) + (CTA)n                                                  Simple_repeat            1     45     (0) 176942  
   368   20.6  3.2 17.6  scaffold69|size508817     255850  255914  (253015) + genome_11_2781                                          DNA                     31    158    (41) 176943  
   484   17.1  3.8  0.9  scaffold69|size508817     255915  256020  (252909) C rnd-1_family-1278                                       Unknown              (254)    126      18 176944  
   368   20.6  3.2 17.6  scaffold69|size508817     256021  256037  (252892) + genome_11_2781                                          DNA                    159    195     (4) 176943  
  1226   19.4  0.0  1.6  scaffold69|size508817     256167  256428  (252501) + rnd-1_family-630                                        DNA/Ginger               1    258    (22) 176945  
  2758   21.9  1.5  1.8  scaffold69|size508817     256448  257173  (251756) + rnd-1_family-245                                        DNA/Ginger             125    848   (610) 176946  
  3376   13.1  0.4  0.0  scaffold69|size508817     257183  257723  (251206) + rnd-1_family-264                                        DNA/Ginger            1441   1983    (15) 176947  
   290   24.6  0.0  0.0  scaffold69|size508817     257784  257852  (251077) C genome_6_9737                                           DNA                  (389)    337     269 176934 *
  1106   22.6  6.5  9.3  scaffold69|size508817     257804  257883  (251046) + genome_12_19227                                         DNA                    387    660   (125) 176948  
  1469   18.1  0.0  0.0  scaffold69|size508817     257884  258137  (250792) C genome_6_9737                                           DNA                  (394)    332      79 176949  
   416   13.4  0.0  0.0  scaffold69|size508817     258134  258200  (250729) + rnd-1_family-245                                        DNA/Ginger            1392   1458     (0) 176950 *
  1106   22.6  6.5  9.3  scaffold69|size508817     258138  258155  (250774) + genome_12_19227                                         DNA                    661    729    (56) 176948  
   276   26.1  0.0  0.0  scaffold69|size508817     258250  258318  (250611) C genome_6_9737                                           DNA                  (389)    337     269 176934 *
  1106   22.6  6.5  9.3  scaffold69|size508817     258270  258349  (250580) + genome_12_19227                                         DNA                    387    660   (125) 176951  
  1469   18.1  0.0  0.0  scaffold69|size508817     258350  258603  (250326) C genome_6_9737                                           DNA                  (394)    332      79 176952  
   405   10.2  0.0  0.0  scaffold69|size508817     258600  258658  (250271) + rnd-1_family-245                                        DNA/Ginger            1392   1450     (8) 176953 *
  1106   22.6  6.5  9.3  scaffold69|size508817     258604  258621  (250308) + genome_12_19227                                         DNA                    661    729    (56) 176951  
   328   23.3  0.0  0.0  scaffold69|size508817     258716  258788  (250141) C genome_6_9737                                           DNA                  (389)    337     265 176934 *
  1370   21.1  2.8  9.0  scaffold69|size508817     258736  258815  (250114) + genome_12_19227                                         DNA                    387    783     (0) 176954  
  1804   15.9  1.5  4.2  scaffold69|size508817     258816  259156  (249773) C genome_6_9737                                           DNA                  (394)    332       1 176955  
  1655   19.8  3.4  1.0  scaffold69|size508817     259870  260277  (248652) C rnd-5_family-4283                                       Unknown               (31)    459      42 176956  
   253   12.5  4.1  2.0  scaffold69|size508817     260417  260465  (248464) + rnd-5_family-3170                                       Unknown                  9     58  (1354) 176957  
   550   20.6  0.0  2.3  scaffold69|size508817     260659  260792  (248137) C rnd-5_family-222                                        Unknown               (33)    492     362 176958  
   310   19.4  0.0  1.5  scaffold69|size508817     260735  260802  (248127) C genome_11_20665                                         DNA                   (62)   1242    1176 176959 *
   812   13.5  0.0  1.6  scaffold69|size508817     261388  261515  (247414) C rnd-1_family-1375                                       Unknown                (0)    275     150 176960 *
  1421   15.2  4.5  0.4  scaffold69|size508817     261509  261753  (247176) + rnd-1_family-807                                        Unknown                  1    255   (586) 176961  
   749   11.1  0.6 19.9  scaffold69|size508817     261779  261958  (246971) C rnd-5_family-3484                                       Unknown                (0)   2083    1933 176962  
   929   21.1 11.6  2.4  scaffold69|size508817     263491  263757  (245172) C genome_8_12029                                          DNA                    (0)    292       2 176963  
  2845   10.9  1.1  3.5  scaffold69|size508817     263758  264202  (244727) C genome_1_6799                                           DNA                    (0)    435       1 176964  
   249   18.5  0.0  1.5  scaffold69|size508817     265954  266019  (242910) C rnd-5_family-1115                                       Unknown              (141)    116      52 176965  
   416   14.3  4.8  0.0  scaffold69|size508817     268006  268089  (240840) C rnd-4_family-290                                        LINE/Ambal             (0)   4200    4113 176966  
   371   29.9  3.7  3.3  scaffold69|size508817     268112  268325  (240604) + rnd-1_family-1360                                       Unknown                 23    237     (0) 176967 *
   421   15.2  1.2  6.7  scaffold69|size508817     268321  268433  (240496) + rnd-1_family-546                                        Unknown                 17    174     (3) 176968  
   869   25.8 10.9  2.7  scaffold69|size508817     268558  269206  (239723) + rnd-1_family-543                                        LINE/Ambal               1    701    (22) 176969  
 50486    7.8  3.0  1.6  scaffold69|size508817     269486  277577  (231352) C rnd-5_family-1745                                       Unknown                (0)   8213      10 176970  
 22448    2.7  1.1  0.4  scaffold69|size508817     275684  278564  (230365) + rnd-1_family-406                                        Unknown                  1   2798     (0) 176971 *
  1211   25.6  3.8  2.2  scaffold69|size508817     279377  279908  (229021) C rnd-4_family-290                                        LINE/Ambal          (3011)   1189     650 176972  
   626    4.0  0.0  0.0  scaffold69|size508817     279907  279980  (228949) C rnd-4_family-161                                        Unknown             (1413)     74       1 176973 *
   594   24.6  2.0  0.7  scaffold69|size508817     280005  280175  (228754) + rnd-5_family-1141                                       Unknown                794    928    (71) 176974  
  4646   12.7  0.0  1.0  scaffold69|size508817     280176  280877  (228052) C scaffold62|size550535_(dbseq-nr_301)_[465542,471786]    LTR/Copia              (0)   6245    5551 176975 *
 15825   20.6  2.3  0.7  scaffold69|size508817     280877  284935  (223994) C scaffold62|size550535_(dbseq-nr_301)_[465542,471786]    LTR/Copia           (2114)   4131       1 176976  
   353   16.7  0.0  0.0  scaffold69|size508817     284936  284995  (223934) + rnd-1_family-608                                        Unknown                 74    133    (19) 176977  
   691   18.9  0.8  0.0  scaffold69|size508817     285047  285173  (223756) + rnd-1_family-996                                        Unknown                  4    131     (0) 176978  
   553   19.2  0.9  1.9  scaffold69|size508817     285206  285311  (223618) + rnd-1_family-775                                        Unknown                  2    106     (0) 176979  
   282   14.7  1.2  6.6  scaffold69|size508817     285333  285412  (223517) + rnd-4_family-2565                                       Unknown                  9     84   (108) 176980  
   584   28.2  0.0  0.0  scaffold69|size508817     285879  286105  (222824) + rnd-5_family-87                                         Unknown                 21    247    (28) 176981  
   566   21.5  0.0  0.0  scaffold69|size508817     286158  286292  (222637) C rnd-1_family-641                                        Unknown               (49)    671     537 176982  
   512   22.4  0.6  0.6  scaffold69|size508817     286456  286612  (222317) C rnd-1_family-551                                        LINE/Ambal             (3)    957     801 176983  
   519   28.9  2.2  2.2  scaffold69|size508817     286614  286882  (222047) C rnd-1_family-551                                        LINE/Ambal           (665)    295      27 176983  
  4997   27.1  4.0  2.6  scaffold69|size508817     287343  289507  (219422) C rnd-1_family-619                                        Unknown               (70)   2194       1 176984  
   740   29.2  4.9  3.8  scaffold69|size508817     289890  290456  (218473) C rnd-1_family-857                                        Unknown                (0)    616      44 176985  
   549    4.3  0.0  0.0  scaffold69|size508817     291894  291962  (216967) C rnd-1_family-91                                         Unknown                (0)     69       1 176986  
    20    7.0  0.0  0.0  scaffold69|size508817     291963  291992  (216937) + (CCT)n                                                  Simple_repeat            1     30     (0) 176987  
   302   21.0  5.4  8.6  scaffold69|size508817     291995  292161  (216768) + rnd-4_family-169                                        RC/Helitron             85    246  (8007) 176988 *
  4168    5.6  0.9  1.3  scaffold69|size508817     292016  292554  (216375) C rnd-1_family-35                                         Unknown                (0)    537       1 176989  
   413    3.9  0.0  0.0  scaffold69|size508817     292552  292603  (216326) C rnd-1_family-91                                         Unknown               (17)     52       1 176990 *
    13   13.7  0.0  0.0  scaffold69|size508817     292605  292629  (216300) + (CTT)n                                                  Simple_repeat            1     25     (0) 176991  
  4281    3.8  0.9  3.2  scaffold69|size508817     292630  293178  (215751) C rnd-1_family-35                                         Unknown                (0)    537       1 176992  
   255   10.5  2.6  0.0  scaffold69|size508817     293146  293183  (215746) C rnd-4_family-28                                         Unknown             (1914)     54      16 176993 *
   523   21.4 11.8  6.8  scaffold69|size508817     297158  297453  (211476) C rnd-1_family-639                                        Unknown              (747)   1634    1325 176994  
   873   20.4  1.5  2.0  scaffold69|size508817     297468  297667  (211262) C rnd-5_family-90                                         Unknown                (0)    365     167 176995  
 21601   16.9  0.4  1.1  scaffold69|size508817     297856  302081  (206848) + rnd-4_family-290                                        LINE/Ambal               4   4200     (0) 176996  
    13    4.2  3.7  3.7  scaffold69|size508817     302095  302121  (206808) + (CAATA)n                                                Simple_repeat            1     27     (0) 176997  
   245   24.7  5.7  3.7  scaffold69|size508817     302149  302253  (206676) C rnd-1_family-147                                        Unknown               (43)   1290    1184 176998  
   440   10.7 16.0  0.0  scaffold69|size508817     306642  306716  (202213) + scaffold170|size558746_(dbseq-nr_246)_[277812,288266]   LTR/Gypsy             1672   1758  (8697) 176999 *
  5428   23.2  6.3  2.6  scaffold69|size508817     306654  308451  (200478) C scaffold170|size558746_(dbseq-nr_246)_[277812,288266]   LTR/Gypsy           (5829)   4626    2030 177000  
  3770   11.6  0.2  0.4  scaffold69|size508817     308636  309173  (199756) C rnd-1_family-1150                                       LINE/Penelope          (0)    537       1 177001  
   266   16.9  1.6  3.3  scaffold69|size508817     309123  309183  (199746) + rnd-1_family-943                                        LINE/Penelope            8     67   (296) 177002 *
   434   20.3 13.1  8.7  scaffold69|size508817     309167  309387  (199542) C rnd-5_family-101                                        Unknown                (0)   2799    2570 177003  
  1189    7.9  1.8  0.6  scaffold69|size508817     309397  309561  (199368) + rnd-1_family-1069                                       Unknown                  1    167     (0) 177004  
  1418    8.3  0.5  0.5  scaffold69|size508817     309562  309755  (199174) C rnd-1_family-131                                        Unknown               (18)    194       1 177005  
   847   16.6  2.8  2.2  scaffold69|size508817     309652  309830  (199099) + rnd-5_family-1816                                       Unknown                462    641    (78) 177006 *
  1337   18.6  9.1  0.0  scaffold69|size508817     309758  310053  (198876) C scaffold170|size558746_(dbseq-nr_246)_[277812,288266]   LTR/Gypsy           (8448)   2007    1685 177000  
   580   11.7  0.0  0.0  scaffold69|size508817     310054  310130  (198799) C rnd-1_family-1361                                       Unknown               (80)     77       1 177007  
   233   15.6  2.2  2.2  scaffold69|size508817     310118  310163  (198766) + genome_11_2781                                          DNA                     88    133    (66) 177008 *
  1052   10.6  0.0 12.4  scaffold69|size508817     310136  310307  (198622) C rnd-5_family-1017                                       Unknown                (0)    153       1 177009  
  1207   19.9  4.9  0.4  scaffold69|size508817     310418  310684  (198245) C genome_8_12029                                          DNA                   (13)    279       1 177010  
   475   33.7  1.3  2.6  scaffold69|size508817     311842  312158  (196771) C rnd-4_family-662                                        Unknown              (406)    676     364 177011  
   532   26.7  4.6  7.6  scaffold69|size508817     312543  312826  (196103) + rnd-1_family-826                                        Unknown                 15    290     (1) 177012 *
  1004   26.4  4.3  3.0  scaffold69|size508817     312703  313438  (195491) C rnd-1_family-363                                        Unknown               (44)    523       1 177013  
   251   22.6  5.0  5.0  scaffold69|size508817     313487  313607  (195322) + rnd-1_family-158                                        Unknown               1430   1550    (24) 177014 *
   589   20.3  3.2  0.0  scaffold69|size508817     313503  313625  (195304) C rnd-1_family-115                                        LINE/L1-Tx1         (1561)    133       7 177015  
   696   25.2  5.3  8.5  scaffold69|size508817     313869  314300  (194629) + rnd-1_family-1294                                       Unknown                  1    396   (106) 177016  
   711   21.2  8.0  7.0  scaffold69|size508817     314717  314955  (193974) + rnd-1_family-657                                        Unknown                  4    244    (86) 177017  
   630   20.4  2.3  6.8  scaffold69|size508817     315328  315543  (193386) + rnd-1_family-516                                        Unknown                 17    223     (1) 177018  
   444   29.1  6.3  5.5  scaffold69|size508817     316742  317010  (191919) + rnd-5_family-462                                        Unknown                 27    297   (865) 177019  
   383   32.2  1.7  2.3  scaffold69|size508817     318920  319094  (189835) + rnd-5_family-462                                        Unknown                371    544   (618) 177019  
    12   24.2  3.5  3.5  scaffold69|size508817     321173  321229  (187700) + (GTCCAC)n                                               Simple_repeat            1     57     (0) 177020  
    18   13.3  0.0  0.0  scaffold69|size508817     322130  322162  (186767) + (CGA)n                                                  Simple_repeat            1     33     (0) 177021  
  7168   13.9  2.8  1.6  scaffold69|size508817     326306  327514  (181415) + genome_7_97590-9]4                                      Unspecified              1   1223     (0) 177022  
   383   33.9  2.3  1.1  scaffold69|size508817     327904  328079  (180850) C genome_2_9627                                           DNA                   (69)    360     183 177023  
   658   32.1  3.6  1.9  scaffold69|size508817     328576  328880  (180049) C scaffold230|size167806_(dbseq-nr_188)_[124304,130861]   LTR/Gypsy           (4572)   1986    1677 177024  
  2158   10.3  0.0  0.0  scaffold69|size508817     328881  329172  (179757) + genome_8_12029                                          DNA                      1    292     (0) 177025  
   922   30.1  3.9  1.8  scaffold69|size508817     329173  329503  (179426) C scaffold230|size167806_(dbseq-nr_188)_[124304,130861]   LTR/Gypsy           (4874)   1684    1347 177024  
   454   27.9  3.7  4.4  scaffold69|size508817     329822  330117  (178812) C rnd-5_family-294                                        Unknown             (1021)   3662    3369 177026  
   851   33.3  0.3  0.0  scaffold69|size508817     330805  331125  (177804) C rnd-5_family-294                                        Unknown             (2060)   2623    2302 177026  
   446   15.9  0.0  2.3  scaffold69|size508817     333389  333478  (175451) + scaffold3|size1191850_(dbseq-nr_493)_[349346,364513]    LTR/Copia             2357   2444 (12724) 177027  
   443   22.8  7.1  6.7  scaffold69|size508817     333394  333675  (175254) C scaffold5|size2025720_(dbseq-nr_679)_[1273151,1286701]  LTR/Gypsy           (6051)   7500    7218 177028 *
  6126    7.5  4.3  3.5  scaffold69|size508817     333470  334400  (174529) + rnd-1_family-0                                          Unknown                  2    939  (1569) 177029  
  5462    3.0  0.3  0.0  scaffold69|size508817     334401  335027  (173902) + genome_5_2387                                           DNA                      3    631     (0) 177030  
  9497    4.9  0.2  1.8  scaffold69|size508817     335028  336228  (172701) + rnd-1_family-0                                          Unknown                935   2117   (391) 177029  
  2597   15.1  7.8  8.2  scaffold69|size508817     335672  336550  (172379) C rnd-1_family-38                                         Unknown                (0)    858       1 177031 *
   873   15.0  6.5  1.7  scaffold69|size508817     336550  336714  (172215) + rnd-1_family-11                                         Unknown               1303   1475   (173) 177032 *
  3084    5.0  3.4  0.2  scaffold69|size508817     336715  337095  (171834) C genome_4_14578                                          DNA                    (0)    393       1 177033  
   578   13.1  1.0  1.0  scaffold69|size508817     337009  337108  (171821) + genome_12_1107                                          DNA                    188    287     (0) 177034 *
  1981    8.5  0.3  1.0  scaffold69|size508817     337109  337400  (171529) C rnd-1_family-224                                        Unknown               (10)    290       1 177035  
   513   30.5  6.4  1.7  scaffold69|size508817     338152  338371  (170558) + genome_5_1847                                           DNA                     49    278     (1) 177036  
   256   30.7  5.1  4.6  scaffold69|size508817     339185  339218  (169711) + scaffold32|size1035870_(dbseq-nr_203)_[848383,854460]   LTR/Gypsy             2142   2357  (3721) 177037  
   286   29.5  6.1  2.7  scaffold69|size508817     339219  339399  (169530) + scaffold544|size98996_(dbseq-nr_619)_[60523,66599]      LTR                   2169   2355  (3722) 177038  
   269   20.0  9.2  2.1  scaffold69|size508817     339471  339557  (169372) + scaffold360|size312727_(dbseq-nr_717)_[58593,65069]     LTR/Gypsy             2846   2938  (3539) 177039  
   272   34.8  0.9  5.0  scaffold69|size508817     340063  340292  (168637) C scaffold63|size1124630_(dbseq-nr_381)_[331096,337000]   LTR                 (3244)   2661    2441 177040  
  2183   18.0  0.5  1.5  scaffold69|size508817     340317  340711  (168218) C genome_3_19411                                          DNA                    (1)    391       1 177041  
  5128    3.6  0.8  1.7  scaffold69|size508817     348055  348708  (160221) C rnd-1_family-933                                        Unknown                (0)    648       1 177042 *
  6041    3.0  0.7  0.4  scaffold69|size508817     348213  348951  (159978) + rnd-1_family-1054                                       Unknown                  1    741   (196) 177043  
  1255    8.1  0.0  0.0  scaffold69|size508817     348950  349109  (159820) C rnd-1_family-1093                                       Unknown              (176)    160       1 177044 *
   325   21.3  3.2  3.2  scaffold69|size508817     349346  349471  (159458) + rnd-1_family-363                                        Unknown                 16    141   (426) 177045  
  1231   17.7  7.4  9.9  scaffold69|size508817     349783  350215  (158714) + scaffold106|size273814_(dbseq-nr_642)_[52563,59017]     LTR/Gypsy                1    423  (6032) 177046  
  3409   10.7  0.3  0.4  scaffold69|size508817     350316  350823  (158106) C rnd-1_family-542                                        Unknown                (0)    507      13 177047 *
  4583    8.2  1.7  2.2  scaffold69|size508817     350811  351442  (157487) + rnd-1_family-411                                        Unknown                283    911     (0) 177048  
  1196   27.4  9.5  1.8  scaffold69|size508817     351483  351894  (157035) C rnd-1_family-798                                        Unknown                (2)    515      73 177049  
   525   29.6  2.6 11.8  scaffold69|size508817     351903  352281  (156648) C rnd-5_family-1024                                       LTR                    (0)    803     456 177050  
   682   29.9 10.3  0.0  scaffold69|size508817     352524  352784  (156145) C rnd-1_family-1197                                       Unknown               (84)   1047     760 177051  
   266   19.5  0.0  7.5  scaffold69|size508817     352790  352861  (156068) C genome_4_3041                                           DNA                   (13)    501     435 177052  
  1848   18.8  4.6  0.0  scaffold69|size508817     352869  353214  (155715) C genome_1_94420-9]2                                      Unspecified          (145)    362       1 177053  
   262   14.6  7.3  0.0  scaffold69|size508817     353465  353519  (155410) C rnd-1_family-91                                         Unknown                (8)     61       3 177054 *
   608   18.5  0.4 11.8  scaffold69|size508817     353473  353702  (155227) + rnd-5_family-3853                                       Unknown                  1    187   (167) 177055  
  1117   25.8  2.4  2.4  scaffold69|size508817     353712  354084  (154845) C rnd-1_family-389                                        Unknown                (0)    375       3 177056 *
  1879   20.7  3.4  4.8  scaffold69|size508817     353908  354373  (154556) + rnd-1_family-321                                        Unknown                157    616   (249) 177057 *
  2465   17.9  2.0  0.0  scaffold69|size508817     354099  354538  (154391) C rnd-1_family-784                                        Unknown                (1)    449       1 177058  
   849   16.4  0.6  0.6  scaffold69|size508817     354561  354720  (154209) + rnd-1_family-1231                                       DNA/TcMar-Mariner      368    527     (0) 177059  
  5348    8.3  1.0  0.1  scaffold69|size508817     354776  355534  (153395) C rnd-1_family-166                                        Unknown                (0)   1374     635 177060  
  1902   15.7  3.9 12.3  scaffold69|size508817     355542  356042  (152887) C genome_12_13052                                         DNA                    (2)    652      45 177061  
   242   14.3  0.0  0.0  scaffold69|size508817     356019  356053  (152876) + genome_7_1761                                           DNA                    620    654     (0) 177062 *
   226   24.0  0.0  4.0  scaffold69|size508817     356054  356080  (152849) C rnd-1_family-887                                        Unknown              (166)    171     147 177063 *
  9021    7.4  2.7  1.9  scaffold69|size508817     356052  357313  (151616) + rnd-5_family-1150                                       Unknown                711   1982     (0) 177064  
   861   30.5  1.6  2.9  scaffold69|size508817     357315  357702  (151227) C scaffold63|size1124630_(dbseq-nr_381)_[616819,628943]   LTR/Gypsy           (9600)   2525    2143 177065  
    13    5.2  0.0  0.0  scaffold69|size508817     358365  358384  (150545) + (GCA)n                                                  Simple_repeat            1     20     (0) 177066  
    13   23.7  1.8  5.7  scaffold69|size508817     358620  358674  (150255) + (ACG)n                                                  Simple_repeat            1     53     (0) 177067  
   279   21.8  0.0  0.0  scaffold69|size508817     365574  365628  (143301) + genome_9_13036                                          DNA                    398    452    (17) 177068  
   609   20.4  2.8  3.7  scaffold69|size508817     365629  365736  (143193) C genome_9_12624                                          DNA                   (13)    435     285 177069  
  2211   31.0  7.6  4.4  scaffold69|size508817     365754  366984  (141945) C scaffold109|size879770_(dbseq-nr_434)_[335250,341653]   LTR/Gypsy           (2239)   4165    3062 177070  
   275   24.6  0.0  0.0  scaffold69|size508817     367159  367215  (141714) C rnd-1_family-58                                         Unknown              (300)    366     310 177071  
   370   27.6  0.0  1.0  scaffold69|size508817     367303  367401  (141528) C genome_7_7989                                           DNA                  (289)    288     191 177072  
   363   24.8 11.1  0.7  scaffold69|size508817     367402  367422  (141507) C genome_2_13648                                          LTR/Copia            (311)    248     135 177073  
   608   13.7  3.8  3.8  scaffold69|size508817     367423  367575  (141354) + genome_2_13625                                          DNA                      1    224   (281) 177074  
  9129    3.4  0.4  0.1  scaffold69|size508817     367579  368764  (140165) C rnd-1_family-628                                        Unknown                (0)   1046       1 177075  
  3466   17.5  1.5  0.6  scaffold69|size508817     368638  369395  (139534) C rnd-4_family-98                                         DNA/hAT-Tag1        (4040)   1195     212 177076 *
   420    8.8  0.0  0.0  scaffold69|size508817     369461  369517  (139412) + genome_2_13625                                          DNA                    449    505     (0) 177077  
  2604   14.2  8.9  0.0  scaffold69|size508817     369564  370026  (138903) C genome_1_94420-9]2                                      Unspecified            (0)    507       4 177078  
   437   17.4  0.8 14.4  scaffold69|size508817     370038  370171  (138758) C genome_2_13648                                          LTR/Copia            (466)    118       1 177073  
  2874   13.1  2.2  0.2  scaffold69|size508817     370204  370662  (138267) C genome_12_17919                                         DNA                    (0)    473       6 177079  
  4411    1.0  0.0  0.0  scaffold69|size508817     370670  371148  (137781) C genome_11_18930                                         DNA                    (0)    479       1 177080  
   933   17.1  3.9  1.4  scaffold69|size508817     371178  371227  (137702) C rnd-1_family-84                                         Unknown                (1)    653     442 177081  
   946   14.7  0.6  0.0  scaffold69|size508817     371228  371384  (137545) + rnd-1_family-2                                          Unknown                  1    158  (2607) 177082  
   973   14.6  8.0  1.1  scaffold69|size508817     371401  371619  (137310) + rnd-1_family-67                                         Unknown                  4    283     (1) 177083  
   739   19.8  8.5  8.6  scaffold69|size508817     371590  372726  (136203) C rnd-1_family-134                                        Unknown               (16)    376       1 177084 *
   261   24.2  1.5  0.0  scaffold69|size508817     372705  372770  (136159) + rnd-1_family-87                                         Unknown                582    648   (398) 177085 *
   828   28.8  7.4  3.2  scaffold69|size508817     372792  373211  (135718) C rnd-1_family-182                                        Unknown                (0)    572     136 177086 *
  1739   22.4  2.2  0.0  scaffold69|size508817     373209  373624  (135305) + rnd-1_family-185                                        Unknown                273    697     (0) 177087 *
 33363    9.0  0.7  0.4  scaffold69|size508817     373334  381005  (127924) + rnd-4_family-169                                        RC/Helitron            987   6175  (2078) 177088  
  3706    7.5  4.5  1.4  scaffold69|size508817     380980  381537  (127392) + rnd-1_family-875                                        Unknown                  1    575   (215) 177089 *
  1769   12.5  0.7  0.7  scaffold69|size508817     381537  381810  (127119) C rnd-1_family-705                                        Unknown                (0)    276       3 177090 *
  1300   17.3  0.8  0.8  scaffold69|size508817     381602  381846  (127083) + rnd-1_family-725                                        Unknown                  1    245     (3) 177091 *
 21480    8.4  0.5  1.3  scaffold69|size508817     381857  384834  (124095) C rnd-5_family-120                                        DNA/TcMar-ISRm11       (0)   2956       1 177092  
  1544   12.1  3.3  2.2  scaffold69|size508817     384841  385111  (123818) + rnd-1_family-705                                        Unknown                  3    276     (0) 177093 *
  1927    5.9  2.8  0.4  scaffold69|size508817     385110  385363  (123566) + rnd-1_family-948                                        Unknown                194    453     (0) 177094 *
  9214   14.5  0.9  1.2  scaffold69|size508817     385359  386986  (121943) + rnd-1_family-231                                        Unknown               1880   3503  (1655) 177095  
  4095   23.0  2.0  2.0  scaffold69|size508817     387093  388212  (120717) + rnd-1_family-231                                        Unknown               3699   4818   (340) 177095  
   907    5.7  2.1  1.3  scaffold69|size508817     388926  390151  (118778) + (TCTTTCTCT)n                                            Simple_repeat            1   1236     (0) 177096  
    73   16.8  8.0  4.6  scaffold69|size508817     390154  390427  (118502) + (CCCTCTT)n                                              Simple_repeat            1    283     (0) 177097  
 46315    5.8  0.1  0.0  scaffold69|size508817     390620  396373  (112556) + scaffold115|size393622_(dbseq-nr_23)_[352019,357779]    LTR/Copia                1   5761     (0) 177098  
  2315    9.1  2.1  1.9  scaffold69|size508817     396579  399291  (109638) + (CTCTTCTTC)n                                            Simple_repeat            1   2752     (0) 177099  
   650   14.6  1.0  0.0  scaffold69|size508817     399292  399391  (109538) + scaffold337|size148030_(dbseq-nr_433)_[106094,112237]   LTR/Copia                2    102  (6042) 177100  
  2315    9.1  2.1  1.9  scaffold69|size508817     399392  400685  (108244) + (CTCTTCTTC)n                                            Simple_repeat            3   1287     (0) 177101  
   650   26.8  0.8 79.0  scaffold69|size508817     400686  400710  (108219) + scaffold337|size148030_(dbseq-nr_433)_[106094,112237]   LTR/Copia              100    123  (6122) 177100  
   376   12.9  0.0  0.2  scaffold69|size508817     400711  401295  (107634) + (CCTCCT)n                                               Simple_repeat            1    584     (0) 177102  
   179    0.6  0.6  0.0  scaffold69|size508817     401296  401457  (107472) + (TCT)n                                                  Simple_repeat            1    163     (0) 177103  
 36061    0.0  0.0  0.0  scaffold69|size508817     401852  405723  (103206) + scaffold69|size508817_(dbseq-nr_79)_[401838,405709]     LTR/Copia                1   3872     (0) 177104  
    12   16.7  4.5  4.5  scaffold69|size508817     413309  413352   (95577) + (CGGAG)n                                                Simple_repeat            1     44     (0) 177105  
   348   20.3  3.4 17.5  scaffold69|size508817     413486  413817   (95112) C rnd-1_family-379                                        Unknown                (0)    671       8 177106  
  5860   23.4  3.3  1.8  scaffold69|size508817     414012  415851   (93078) C rnd-1_family-393                                        LTR/Ngaro            (120)   1868       2 177107  
  5153   27.4  3.6  2.3  scaffold69|size508817     414028  417067   (91862) C rnd-1_family-383                                        Unknown                (0)   1698       1 177108 *
  2847   23.8  3.1  4.6  scaffold69|size508817     417099  418140   (90789) + rnd-5_family-1771                                       Unknown                  9   1082  (1793) 177109  
   770   21.8  2.1  3.5  scaffold69|size508817     417946  418178   (90751) C rnd-1_family-930                                        Unknown                (1)    243      14 177110 *
  2700   19.9  1.7  2.3  scaffold69|size508817     418348  419040   (89889) C rnd-1_family-820                                        Unknown                (0)    697       9 177111  
  1292   28.4  4.9  3.0  scaffold69|size508817     419041  419213   (89716) + rnd-5_family-4009                                       Unknown               1276   2134   (741) 177109  
   619   18.6  3.7  4.2  scaffold69|size508817     419051  419241   (89688) C rnd-5_family-297                                        Unknown               (11)    284      95 177112 *
  1204   24.0  7.5  4.5  scaffold69|size508817     419354  419915   (89014) C rnd-1_family-888                                        Unknown               (21)    581       4 177113  
    19   14.0  3.9  3.9  scaffold69|size508817     420473  420523   (88406) + (GTGTT)n                                                Simple_repeat            1     51     (0) 177114  
   900    7.6  1.5  2.3  scaffold69|size508817     420525  420658   (88271) + rnd-1_family-1139                                       Unknown                  1    133     (0) 177115  
  4011    9.6  1.1  4.4  scaffold69|size508817     420713  421375   (87554) + genome_9_18770                                          DNA                      1    642     (4) 177116  
  2234   16.7  1.3  0.6  scaffold69|size508817     421495  421957   (86972) + rnd-1_family-215                                        Unknown                 15    480   (416) 177117  
  1536   22.0  4.0  5.6  scaffold69|size508817     422468  423424   (85505) + rnd-1_family-215                                        Unknown                  1    896     (0) 177118  
   239   19.3  0.0  1.8  scaffold69|size508817     423387  423444   (85485) C rnd-4_family-545                                        Unknown             (2123)     58       2 177119 *
   239   23.5  4.3  1.4  scaffold69|size508817     423990  424058   (84871) C rnd-1_family-616                                        Unknown               (18)     73       3 177120  
   664   26.6  5.0  7.9  scaffold69|size508817     424395  424770   (84159) C rnd-5_family-2711                                       Unknown               (20)    402      37 177121  
    13    8.5  7.0  7.0  scaffold69|size508817     426385  426427   (82502) + (TAGTG)n                                                Simple_repeat            1     43     (0) 177122  
  3042    8.8  2.2  8.1  scaffold69|size508817     427570  428096   (80833) + rnd-1_family-127                                        Unknown                  1    497   (475) 177123  
  4134    3.6  0.2  0.0  scaffold69|size508817     428097  428571   (80358) + genome_8_17516                                          DNA                      1    476    (11) 177124  
  3340    9.3  0.2  1.3  scaffold69|size508817     428575  429054   (79875) + rnd-1_family-127                                        Unknown                491    965     (7) 177123  
    12    8.4  0.0  7.4  scaffold69|size508817     431773  431801   (77128) + (TACCA)n                                                Simple_repeat            1     27     (0) 177125  
    13   13.6  2.9  2.9  scaffold69|size508817     434236  434269   (74660) + (GCGAA)n                                                Simple_repeat            1     34     (0) 177126  
  1422   17.3  4.3 10.2  scaffold69|size508817     437060  437504   (71425) + rnd-5_family-5219                                       Unknown                  1    421    (81) 177127  
   256   24.2  1.5  0.0  scaffold69|size508817     437999  438064   (70865) C rnd-1_family-936                                        Unknown                (0)    125      59 177128  
   169   31.7  2.5  3.3  scaffold69|size508817     439440  440313   (68616) + (CTCCTT)n                                               Simple_repeat            1    867     (0) 177129  
   653   24.9  7.4  5.0  scaffold69|size508817     440918  441188   (67741) + rnd-5_family-5132                                       Unknown               1584   1860   (230) 177130  
    17   10.1  3.1  0.0  scaffold69|size508817     445758  445789   (63140) + (ATGG)n                                                 Simple_repeat            1     33     (0) 177131  
    14   23.3  5.4  6.6  scaffold69|size508817     449719  449810   (59119) + (ATC)n                                                  Simple_repeat            1     91     (0) 177132  
   228   26.5  0.0  3.6  scaffold69|size508817     454069  454154   (54775) C rnd-1_family-1324                                       Unknown              (122)    133      51 177133  
   258   28.0  4.7  2.9  scaffold69|size508817     454250  454418   (54511) + rnd-5_family-961                                        Unknown                154    325   (408) 177134 *
   449   28.4  2.9  4.6  scaffold69|size508817     454292  454535   (54394) C rnd-5_family-303                                        Unknown              (141)    353     114 177135  
  1380   26.4  9.3  2.4  scaffold69|size508817     455635  456254   (52675) + rnd-1_family-300                                        Unknown                 86    747     (3) 177136 *
  4532   21.9  3.4  1.9  scaffold69|size508817     455957  457067   (51862) C rnd-1_family-280                                        Unknown                (5)   1370     244 177137  
  1199   24.3  5.8  1.6  scaffold69|size508817     457169  457582   (51347) + rnd-1_family-512                                        Unknown                  8    438    (52) 177138  
   237   27.1  0.0  6.7  scaffold69|size508817     457683  457793   (51136) C rnd-5_family-2153                                       Unknown              (351)    592     489 177139  
   817   25.5  4.2  9.4  scaffold69|size508817     457962  458273   (50656) C genome_12_10264                                         DNA                    (0)    503     207 177140  
  6174   13.6  3.9  0.5  scaffold69|size508817     458284  459350   (49579) C rnd-1_family-350                                        Unknown              (215)   1358     256 177141  
   535   18.3  6.0  1.4  scaffold69|size508817     459275  459407   (49522) + rnd-1_family-455                                        Unknown                  1    139    (99) 177142 *
  2171   17.0  1.1  2.8  scaffold69|size508817     459453  459947   (48982) + rnd-1_family-58                                         Unknown                154    666     (0) 177143  
   660   15.3  6.9  0.0  scaffold69|size508817     459915  460058   (48871) C rnd-1_family-52                                         Unknown               (33)    154       1 177144 *
   732   13.6  1.7 10.2  scaffold69|size508817     459945  460124   (48805) + rnd-2_family-88                                         Unknown                808    973    (36) 177145  
   410   24.0  2.0  0.0  scaffold69|size508817     460126  460219   (48710) C genome_12_10264                                         DNA                  (323)    180      85 177140  
  1416   11.5 17.9  0.3  scaffold69|size508817     460220  460516   (48413) + genome_7_4419                                           DNA                      1    349   (166) 177146  
  1415   14.6  0.4  0.0  scaffold69|size508817     460525  460747   (48182) + genome_2_5130                                           DNA                      1    224   (341) 177147  
  5849    2.8  0.6  0.0  scaffold69|size508817     460748  461423   (47506) C genome_8_10042                                          DNA                    (0)    680       1 177148  
   496   14.4  3.0  4.0  scaffold69|size508817     461427  461527   (47402) + genome_2_5130                                           DNA                    224    323   (242) 177149  
  1350   12.5  4.0  2.8  scaffold69|size508817     461641  461887   (47042) + genome_2_5130                                           DNA                    316    565     (0) 177150  
   479   13.0 12.9  9.7  scaffold69|size508817     461888  462054   (46875) + genome_7_4419                                           DNA                    344    515     (0) 177151  
  3402    5.7  4.7  1.9  scaffold69|size508817     462153  462644   (46285) C genome_2_13648                                          LTR/Copia              (0)    584       9 177152  
    13   12.9  2.6  5.4  scaffold69|size508817     468449  468486   (40443) + (GTGTT)n                                                Simple_repeat            1     37     (0) 177153  
  1197   11.9  0.5  1.6  scaffold69|size508817     470022  470208   (38721) C rnd-5_family-1745                                       Unknown                (0)   8213    8029 177154 *
  2545   21.4  8.5  0.9  scaffold69|size508817     470208  470844   (38085) C rnd-1_family-218                                        Unknown             (1324)    685       1 177155  
  1149   19.2  4.6  1.1  scaffold69|size508817     471013  471275   (37654) + genome_8_12029                                          DNA                     21    292     (0) 177156  
   532   26.6  7.0  0.0  scaffold69|size508817     471625  471782   (37147) + rnd-1_family-89                                         Unknown                410    578    (32) 177157  
   473   24.7  4.8  6.0  scaffold69|size508817     471847  472014   (36915) + rnd-1_family-89                                         Unknown                154    319   (291) 177158  
   496   37.0  0.6  0.6  scaffold69|size508817     473945  474289   (34640) + rnd-1_family-814                                        DNA/PiggyBac           219    563   (446) 177159  
  4393    7.5  0.8  0.2  scaffold69|size508817     475727  476315   (32614) + rnd-5_family-352                                        Unknown                  1    593     (0) 177160  
  2264   11.2  5.6  2.6  scaffold69|size508817     476601  477014   (31915) C rnd-5_family-921                                        Unknown                (4)   2175    1750 177161  
  2069   20.9  3.0  4.0  scaffold69|size508817     477031  477554   (31375) + genome_11_179890-9]4                                    Unspecified              1    519     (0) 177162  
  2001   13.9  5.5  4.8  scaffold69|size508817     477566  478528   (30401) C rnd-5_family-921                                        Unknown              (431)   1748     600 177161  
  1475   20.8  3.2  2.7  scaffold69|size508817     478571  478970   (29959) C rnd-5_family-921                                        Unknown             (1490)    689     288 177163  
   357   28.7  0.8  2.3  scaffold69|size508817     479233  479364   (29565) C rnd-1_family-190                                        Unknown             (2715)    130       1 177164  
  4147    9.6  4.5  0.5  scaffold69|size508817     480125  480723   (28206) + scaffold170|size558746_(dbseq-nr_246)_[277812,288266]   LTR/Gypsy             1675   2297  (8158) 177165 *
  6282    8.8  1.6  3.5  scaffold69|size508817     480722  481635   (27294) + scaffold170|size558746_(dbseq-nr_246)_[277812,288266]   LTR/Gypsy             3729   4626  (5829) 177165  
    12   10.8  2.9  6.1  scaffold69|size508817     481726  481759   (27170) + (TTCTTG)n                                               Simple_repeat            1     33     (0) 177166  
    59    0.0  0.0  0.0  scaffold69|size508817     481863  481915   (27014) + (GTAT)n                                                 Simple_repeat            1     53     (0) 177167  
    28    4.9  2.3  0.0  scaffold69|size508817     481916  481949   (26980) + (ATATGT)n                                               Simple_repeat            5     38     (0) 177168  
   741   19.4  8.9  0.0  scaffold69|size508817     481952  482152   (26777) + genome_6_9737                                           DNA                      1    202    (85) 177169  
   527   25.7  2.2  9.1  scaffold69|size508817     482153  482219   (26710) C genome_12_10956                                         DNA                    (0)    812     562 177170  
   328    9.9  1.5 11.3  scaffold69|size508817     482230  482297   (26632) + rnd-1_family-1203                                       Unknown                 23     84    (21) 177171  
   258   25.4  1.3  2.6  scaffold69|size508817     482246  482280   (26649) C genome_5_9467                                           DNA                  (199)    277     244 177172 *
  3400   13.3  2.2  2.2  scaffold69|size508817     482281  482864   (26065) C genome_2_13648                                          LTR/Copia              (0)    584       1 177173  
  2185    9.4  2.3  3.8  scaffold69|size508817     482911  483394   (25535) C rnd-5_family-2816                                       Unknown                (0)    477       1 177174  
   694   26.1  6.0  1.9  scaffold69|size508817     483292  483490   (25439) + genome_6_9737                                           DNA                    520    726     (0) 177175 *
   334   24.5  0.0  4.4  scaffold69|size508817     484057  484150   (24779) + genome_9_12624                                          DNA                    255    344   (114) 177176  
   444   32.2  4.6  6.0  scaffold69|size508817     484320  484772   (24157) + scaffold63|size1124630_(dbseq-nr_381)_[616819,628943]   LTR/Gypsy             1486   1932 (10193) 177177  
   555   30.4 12.0  0.3  scaffold69|size508817     485221  485487   (23442) + rnd-1_family-784                                        Unknown                 54    351    (99) 177178  
   226   27.4  4.5  5.4  scaffold69|size508817     485695  485806   (23123) C rnd-5_family-1043                                       Unknown              (360)    142      32 177179  
   276   27.6  4.3  5.5  scaffold69|size508817     485913  486096   (22833) + genome_2_21040                                          DNA                      1    182   (348) 177180 *
   741   23.5  1.6  1.6  scaffold69|size508817     485946  486135   (22794) C genome_11_89010-9]2                                     Unspecified           (16)    463     274 177181  
  1682   18.0 13.1 10.3  scaffold69|size508817     486485  487110   (21819) + genome_3_3699                                           DNA/centromeric          1    642     (0) 177182  
  9486    6.5  1.1  4.3  scaffold69|size508817     492902  493992   (14937) C rnd-1_family-369                                        Unknown                (0)   1289     238 177183  
    43    0.0  0.0  0.0  scaffold69|size508817     493993  494031   (14898) + (AATT)n                                                 Simple_repeat            1     39     (0) 177184  
  9486    6.5  1.1  4.3  scaffold69|size508817     494032  494268   (14661) C rnd-1_family-369                                        Unknown             (1052)    237       1 177183 *
  9529    6.7  1.0  4.2  scaffold69|size508817     494265  495356   (13573) C rnd-1_family-369                                        Unknown                (0)   1289     238 177185  
    61    1.7  0.0  0.0  scaffold69|size508817     495357  495415   (13514) + (AATT)n                                                 Simple_repeat            1     59     (0) 177186  
  9529    6.7  1.0  4.2  scaffold69|size508817     495416  495652   (13277) C rnd-1_family-369                                        Unknown             (1052)    237       1 177185  
  9197    6.8  1.7  4.3  scaffold69|size508817     495649  496733   (12196) C rnd-1_family-369                                        Unknown                (0)   1289     238 177187 *
    42    2.4  0.0  0.0  scaffold69|size508817     496734  496776   (12153) + (AATT)n                                                 Simple_repeat            1     43     (0) 177188  
  9197    6.8  1.7  4.3  scaffold69|size508817     496777  497012   (11917) C rnd-1_family-369                                        Unknown             (1052)    237       1 177187  
  1017   19.5  4.9  6.3  scaffold69|size508817     497035  497341   (11588) + rnd-5_family-1153                                       Unknown                  1    303   (271) 177189  
   603   18.7  9.9  3.5  scaffold69|size508817     497177  497364   (11565) + rnd-1_family-8                                          Satellite                1    200    (68) 177190 *
  8469    3.7  0.0  0.0  scaffold69|size508817     497373  498365   (10564) C rnd-1_family-1071                                       Unknown                (0)    993       1 177191  
  2860    3.3  0.0  0.0  scaffold69|size508817     498139  498472   (10457) + rnd-1_family-1216                                       Unknown                  1    334    (34) 177192 *
  6343   10.0  2.3  3.3  scaffold69|size508817     498472  499427    (9502) C rnd-1_family-4                                          Satellite            (300)   2501    1401 177193  
   795   26.0 10.4  4.0  scaffold69|size508817     499428  499784    (9145) + rnd-1_family-8                                          Satellite                3    381    (14) 177194  
  6343   10.0  2.3  3.3  scaffold69|size508817     499785  500997    (7932) C rnd-1_family-4                                          Satellite            (300)   1400       1 177193  
   901    8.4  2.3  1.5  scaffold69|size508817     500999  501131    (7798) C rnd-5_family-3031                                       Unknown                (0)    134       1 177195  
   748   18.8  0.0  7.1  scaffold69|size508817     501014  501060    (7869) + rnd-1_family-33                                         Satellite                1    169   (158) 177196 *
   769   22.2  7.4  1.9  scaffold69|size508817     501061  501262    (7667) C rnd-1_family-4                                          Satellite              (2)    945     733 177197 *
   842   14.4  4.3  3.7  scaffold69|size508817     501216  501402    (7527) C rnd-5_family-3738                                       Unknown               (86)    188       1 177198  
   748   18.8  0.0  7.1  scaffold69|size508817     501263  501282    (7647) + rnd-1_family-33                                         Satellite              170    249    (78) 177196 *
   282   24.2 11.7  6.1  scaffold69|size508817     501403  501684    (7245) C rnd-1_family-639                                        Unknown              (759)   1622    1326 177199  
  1208   23.9  2.5  1.9  scaffold69|size508817     501701  502062    (6867) C rnd-5_family-90                                         Unknown                (1)    364       1 177200  
  1067   26.8  3.1  3.5  scaffold69|size508817     502143  502692    (6237) + rnd-1_family-857                                        Unknown                 69    616     (0) 177201  
 10145   20.2  0.3  0.5  scaffold69|size508817     503114  505375    (3554) + rnd-1_family-619                                        Unknown                  1   2259     (5) 177202  
  4730   21.7  2.6  2.8  scaffold69|size508817     505479  506966    (1963) + rnd-1_family-534                                        LINE/Ambal               1   1486     (7) 177203  
   669   21.5  1.4  1.4  scaffold69|size508817     507026  507242    (1687) C rnd-5_family-87                                         Unknown               (25)    250      34 177204  
  5360   20.9  1.1  1.5  scaffold69|size508817     507289  508624     (305) + rnd-4_family-290                                        LINE/Ambal               1   1331  (2869) 177205  
   526   14.9  0.9  3.9  scaffold69|size508817     508631  508735     (194) + genome_1_8676                                           DNA                      1    102   (165) 177206  
  1348    7.1  6.0  0.5  scaffold69|size508817     508745  508929       (0) + rnd-1_family-304                                        DNA/hAT-Tag1             1    195  (1994) 177207  
   280   26.5  0.0  1.2  scaffold6|size974155          28     111  (970806) C rnd-4_family-2857                                       Unknown                (1)     88       6 177208  
   341    8.3  0.0  3.3  scaffold6|size974155         781     842  (970075) C rnd-1_family-91                                         Unknown                (9)     60       1 177209  
    23    9.4  0.0  0.0  scaffold6|size974155         844     878  (970039) + (CTT)n                                                  Simple_repeat            1     35     (0) 177210  
   505   19.5  1.8  3.1  scaffold6|size974155         881     894  (970023) + rnd-4_family-169                                        RC/Helitron             85     97  (8156) 177211  
   917    4.5  0.4  0.6  scaffold6|size974155         895    1906  (969011) + (CTC)n                                                  Simple_repeat            1   1010     (0) 177212  
   505   19.5  1.8  3.1  scaffold6|size974155        1907    2055  (968862) + rnd-4_family-169                                        RC/Helitron             98    245  (8008) 177211 *
  2221    8.9  2.1  0.6  scaffold6|size974155        1912    2251  (968666) + rnd-1_family-31                                         Unknown                  1    345   (225) 177213  
  2113   10.9  3.9 17.6  scaffold6|size974155        2252    2425  (968492) C rnd-1_family-35                                         Unknown                (0)    537      84 177214  
  1475    9.3  8.6 15.7  scaffold6|size974155        2424    2508  (968409) C rnd-2_family-88                                         Unknown               (36)    973     592 177215 *
  1924    8.9  3.7  1.8  scaffold6|size974155        2509    2830  (968087) + rnd-1_family-31                                         Unknown                  1    328   (242) 177216  
  1963    9.7  0.7  0.3  scaffold6|size974155        2833    3121  (967796) + genome_3_441                                            DNA                    328    617    (57) 177217  
   775   15.7 20.3  2.7  scaffold6|size974155        3198    3492  (967425) + rnd-2_family-88                                         Unknown                142    632   (377) 177218 *
  1213   14.2  6.9  2.6  scaffold6|size974155        3341    3684  (967233) C rnd-1_family-31                                         Unknown              (101)    469     102 177219  
 42513   12.0  0.1  0.2  scaffold6|size974155        3685    9848  (961069) + scaffold56|size883888_(dbseq-nr_105)_[313934,320092]    LTR/Copia                1   6159     (0) 177220  
   796    4.7  0.0  0.9  scaffold6|size974155        9849    9955  (960962) C rnd-1_family-31                                         Unknown              (464)    106       1 177221  
   362   18.0  3.9  9.0  scaffold6|size974155        9956    9976  (960941) C rnd-4_family-169                                        RC/Helitron         (8047)    206      85 177222  
   520    3.0  0.0  1.8  scaffold6|size974155        9991   10067  (960850) + rnd-1_family-91                                         Unknown                  1     69     (0) 177223  
   321    9.3  0.0  5.6  scaffold6|size974155       16768   16824  (954093) C genome_1_15599                                          DNA                    (3)   1268    1215 177224  
   423   14.5  0.0 12.5  scaffold6|size974155       16836   16953  (953964) C genome_1_9665                                           DNA                    (0)    580     506 177225  
   548    9.6  0.0  0.0  scaffold6|size974155       16956   17028  (953889) C genome_3_19411                                          DNA                    (2)    390     318 177226  
  3537   15.3  5.1  6.3  scaffold6|size974155       17038   17777  (953140) C rnd-5_family-2514                                       Unknown                (0)    739       8 177227  
  1872   27.4  2.7  3.2  scaffold6|size974155       17865   18608  (952309) + rnd-1_family-1353                                       Unknown                275   1014    (44) 177228  
   504   24.3  2.8  3.4  scaffold6|size974155       18757   18935  (951982) + rnd-1_family-808                                        DNA/Sola                44    221   (599) 177229  
  1129   22.3  9.5  3.6  scaffold6|size974155       18978   19419  (951498) + rnd-1_family-655                                        DNA/Sola              1327   1793   (838) 177230  
  1923   21.7  2.0  4.6  scaffold6|size974155       19492   20075  (950842) + rnd-1_family-808                                        DNA/Sola               214    783    (37) 177231  
    17   23.3  0.0  0.0  scaffold6|size974155       20382   20426  (950491) + (GTTGC)n                                                Simple_repeat            1     45     (0) 177232  
   464   16.2  0.0  0.0  scaffold6|size974155       20561   20640  (950277) C genome_3_19411                                          DNA                  (310)     82       3 177226  
   545   23.9  6.5  3.6  scaffold6|size974155       20666   20882  (950035) + genome_7_200430-9]5                                     Unspecified              3    225   (151) 177233  
   249   25.6  4.8  3.9  scaffold6|size974155       20784   20909  (950008) C genome_2_19216                                          DNA                  (132)    282     156 177234 *
   725   13.8  0.7  7.2  scaffold6|size974155       21151   21298  (949619) C genome_11_9937                                          DNA                  (249)    139       1 177235  
  1547   16.4 10.6  5.3  scaffold6|size974155       21316   21713  (949204) C scaffold17|size542218_(dbseq-nr_435)_[51622,58091]      LTR/Gypsy              (0)   6470    6053 177236  
   688   13.3  0.0  1.8  scaffold6|size974155       21715   21829  (949088) C genome_1_9665                                           DNA                   (85)    495     383 177225  
  2690   15.7  0.0  0.0  scaffold6|size974155       21830   22268  (948649) C genome_5_11572                                          DNA                    (0)    439       1 177237  
  2487   13.8  0.0  3.1  scaffold6|size974155       22269   22664  (948253) C genome_1_9665                                           DNA                  (196)    384       1 177225  
   762   15.6  0.0  3.1  scaffold6|size974155       22669   22800  (948117) C genome_1_9665                                           DNA                   (35)    545     418 177238  
   546   26.8  2.8  6.7  scaffold6|size974155       22842   23089  (947828) C rnd-5_family-7412                                       Unknown               (34)    268      30 177239  
  1521   22.0  0.6  0.6  scaffold6|size974155       23178   23492  (947425) + rnd-1_family-1282                                       Unknown                109    423     (0) 177240  
   610   21.7  2.8  2.2  scaffold6|size974155       23505   23683  (947234) C rnd-5_family-1940                                       DNA/PiggyBac           (0)    684     505 177241  
  1123   16.5  0.0  0.0  scaffold6|size974155       23689   23876  (947041) + rnd-1_family-1128                                       Unknown                 16    203     (0) 177242 *
  1742   19.7  0.3  0.3  scaffold6|size974155       23843   24188  (946729) C rnd-1_family-880                                        Unknown                (4)    346       1 177243  
  1258   17.9  0.0  0.8  scaffold6|size974155       24076   24329  (946588) + rnd-1_family-869                                        Unknown                  1    252     (0) 177244 *
  1775   17.2  0.3  0.3  scaffold6|size974155       24750   25069  (945848) + rnd-1_family-679                                        DNA/PiggyBac             1    320     (0) 177245  
  1320   12.3  0.0  0.3  scaffold6|size974155       25130   25424  (945493) + rnd-1_family-1363                                       Unknown                  1    218     (0) 177246  
  1004   22.9  0.7  1.7  scaffold6|size974155       28895   29192  (941725) + rnd-1_family-813                                        Unknown                135    429   (427) 177247  
  3427    4.7  0.9  0.5  scaffold6|size974155       29193   29619  (941298) + rnd-1_family-921                                        Unknown                 97    525     (0) 177248 *
 12115    4.5  0.2  0.8  scaffold6|size974155       29612   31080  (939837) + scaffold268|size245569_(dbseq-nr_108)_[63860,70236]     LTR/Gypsy             4917   6377     (0) 177249  
  1103   10.1  0.0  0.0  scaffold6|size974155       31081   31229  (939688) + genome_6_9737                                           DNA                    184    332   (394) 177250  
  1080   21.1  0.6  2.2  scaffold6|size974155       31230   31379  (939538) C genome_12_19227                                         DNA                  (176)    609     366 177251  
  9377   10.5  0.2  0.2  scaffold6|size974155       31391   32983  (937934) C rnd-1_family-245                                        DNA/Ginger             (0)   1458       2 177252  
  2046   19.4  4.6  0.6  scaffold6|size974155       33468   33949  (936968) C rnd-1_family-638                                        Unknown                (0)    501       1 177253 *
  3110   13.7  1.0  0.6  scaffold6|size974155       33817   34330  (936587) C rnd-1_family-467                                        DNA/Ginger            (40)    517       2 177254  
  2187   11.8  1.2  6.9  scaffold6|size974155       34331   34718  (936199) + genome_6_9737                                           DNA                    310    673    (53) 177255  
   262   17.3  2.8 10.6  scaffold6|size974155       34814   34884  (936033) C genome_5_4369                                           DNA                    (0)    403     338 177256  
  1388   16.0  0.4  0.3  scaffold6|size974155       35108   35349  (935568) C genome_1_22152                                          DNA                    (0)    465     179 177257  
   410   34.7  7.5  2.2  scaffold6|size974155       35265   35691  (935226) + genome_3_7906                                           DNA                    163    611   (995) 177258 *
  1987   15.4  0.3  9.0  scaffold6|size974155       35380   35764  (935153) + rnd-5_family-93                                         Unknown                  1    354  (3060) 177259  
  1754   24.8  1.5  3.1  scaffold6|size974155       35887   36407  (934510) C rnd-1_family-207                                        DNA/TcMar-Tc2          (6)    515       3 177260  
  1120   28.8  1.3  2.0  scaffold6|size974155       36408   36594  (934323) + rnd-1_family-361                                        Unknown                283    466   (379) 177261  
   454   13.3 45.9  0.0  scaffold6|size974155       36598   36695  (934222) + rnd-5_family-396                                        Unknown                  1    143     (0) 177262  
  1399   10.1  1.6  9.4  scaffold6|size974155       36697   36948  (933969) C genome_1_22152                                          DNA                  (231)    234       1 177257  
   670   25.4  8.4 11.2  scaffold6|size974155       36991   37611  (933306) + genome_7_97590-9]4                                      Unspecified            436   1040   (183) 177263  
  2267    8.9  3.3  3.9  scaffold6|size974155       37625   37988  (932929) + genome_8_10042                                          DNA                      1    362   (318) 177264  
  2773    4.6  7.3  0.5  scaffold6|size974155       37989   38110  (932807) + genome_11_13808                                         LTR/ERV1                 1    397   (271) 177265  
  1762   11.6  1.8 13.1  scaffold6|size974155       38111   38360  (932557) C genome_1_17335                                          DNA                  (453)    350     140 177266  
    75   10.4  0.0  0.8  scaffold6|size974155       38361   38486  (932431) + (GTCACTCGGT)n                                           Simple_repeat            1    125     (0) 177267  
  1762   11.6  1.8 13.1  scaffold6|size974155       38487   38624  (932293) C genome_1_17335                                          DNA                  (664)    139       1 177266  
  2005   14.7  0.3  0.0  scaffold6|size974155       38625   38944  (931973) + genome_8_10042                                          DNA                    360    680     (0) 177268  
   681   19.4  2.4 16.7  scaffold6|size974155       38875   38926  (931991) C genome_6_19263                                          LTR/Copia           (1404)    224       3 177269 *
   773   18.6  1.0  9.1  scaffold6|size974155       38927   39127  (931790) + genome_7_17953                                          DNA                   1101   1286     (2) 177270  
    14   20.6  0.0  6.4  scaffold6|size974155       39196   39245  (931672) + (ATCATAC)n                                              Simple_repeat            1     47     (0) 177271  
    13   29.8  3.9  2.6  scaffold6|size974155       42069   42145  (928772) + (TACAA)n                                                Simple_repeat            1     78     (0) 177272  
    13   15.9  2.7  2.7  scaffold6|size974155       45839   45875  (925042) + (TACAA)n                                                Simple_repeat            1     37     (0) 177273  
    20   21.3  7.1  0.0  scaffold6|size974155       48502   48571  (922346) + (GGTA)n                                                 Simple_repeat            1     75     (0) 177274  
    15   22.3  2.0  2.0  scaffold6|size974155       50675   50723  (920194) + (TCTTCC)n                                               Simple_repeat            1     49     (0) 177275  
    11   24.3  0.0  0.0  scaffold6|size974155       51301   51334  (919583) + (CATCGT)n                                               Simple_repeat            1     34     (0) 177276  
   393    5.6  0.0  3.4  scaffold6|size974155       51544   51571  (919346) C rnd-1_family-962                                        Unknown               (89)     71      39 177277  
  1225   15.1  2.7  2.3  scaffold6|size974155       51572   51829  (919088) C rnd-1_family-718                                        LTR/Copia              (0)    794     536 177278  
  2486   17.6  1.7  1.7  scaffold6|size974155       53477   54008  (916909) C rnd-1_family-718                                        LTR/Copia            (262)    532       1 177278  
  1394   16.1  0.0  0.0  scaffold6|size974155       54932   55185  (915732) C rnd-1_family-1192                                       LTR/Copia              (7)    254       1 177279  
  2757   23.7  2.1  3.4  scaffold6|size974155       55187   56077  (914840) C rnd-5_family-195                                        LTR/Copia              (4)   1110     231 177280  
   245   11.9  0.0  4.8  scaffold6|size974155       56205   56248  (914669) C rnd-5_family-195                                        LTR/Copia            (996)    118      77 177280  
  1550   17.0  0.0  0.0  scaffold6|size974155       56340   56622  (914295) C rnd-1_family-1356                                       Unknown               (16)    284       2 177281  
 12065   18.8  3.9  1.7  scaffold6|size974155       56629   59846  (911071) C rnd-5_family-888                                        LTR/Copia              (1)   3323       5 177282  
   769    5.7  5.2  7.6  scaffold6|size974155       59868   60001  (910916) C rnd-1_family-954                                        Unknown               (19)    141      11 177283  
   395    8.3  4.9  1.6  scaffold6|size974155       59969   60029  (910888) C rnd-1_family-903                                        Unknown                (6)     64       2 177284 *
  4191   18.6  8.7  8.2  scaffold6|size974155       60123   61648  (909269) + rnd-4_family-169                                        RC/Helitron             40   1573  (6680) 177285  
  3985   11.2  1.6  0.0  scaffold6|size974155       61258   61872  (909045) + rnd-1_family-185                                        Unknown                  2    626    (71) 177286 *
 34413    5.5  0.2  0.6  scaffold6|size974155       61698   69293  (901624) + rnd-4_family-169                                        RC/Helitron            987   6175  (2078) 177287  
  3179   12.4  7.6  3.5  scaffold6|size974155       69297   69997  (900920) + rnd-1_family-231                                        Unknown               1257   1878  (3280) 177288  
   694   15.4  0.8  0.8  scaffold6|size974155       70074   70204  (900713) + rnd-1_family-231                                        Unknown               1819   1949  (3209) 177289  
 24784   16.4  2.1  1.5  scaffold6|size974155       71371   76192  (894725) C rnd-1_family-273                                        RC/Helitron           (24)   4850       1 177290  
  3247   17.9  2.9  2.2  scaffold6|size974155       76212   76960  (893957) + rnd-1_family-285                                        Unknown                  8    761   (815) 177291  
  1678   18.8  2.4  3.1  scaffold6|size974155       77167   77701  (893216) + rnd-1_family-285                                        Unknown                915   1560    (16) 177291  
  1417   17.7  2.1  3.2  scaffold6|size974155       77712   78152  (892765) + rnd-1_family-116                                        Unknown                 13    386   (563) 177291  
    20   13.3  3.8  3.8  scaffold6|size974155       78154   78208  (892709) + (ACACA)n                                                Simple_repeat            1     55     (0) 177292  
  2628   17.6  4.2  1.6  scaffold6|size974155       78225   78766  (892151) + rnd-1_family-116                                        Unknown                394    949     (0) 177291  
   237   14.3  9.5  0.0  scaffold6|size974155       78739   78780  (892137) C rnd-2_family-88                                         Unknown              (583)    426     381 177293 *
    16   27.7  0.0  3.5  scaffold6|size974155       83855   83914  (887003) + (TTG)n                                                  Simple_repeat            1     58     (0) 177294  
    30    0.0  0.0  0.0  scaffold6|size974155       84962   84989  (885928) + (AAC)n                                                  Simple_repeat            1     28     (0) 177295  
   310    9.8  0.0  0.0  scaffold6|size974155       86014   86054  (884863) + rnd-1_family-875                                        Unknown                712    752    (38) 177296  
    20   14.3  2.0  4.1  scaffold6|size974155       89741   89826  (881091) + (TTTTCC)n                                               Simple_repeat            1     84     (0) 177297  
   266   10.9  3.4  1.7  scaffold6|size974155       90539   90611  (880306) C rnd-1_family-117                                        Unknown                (0)     62       2 177298  
   279   18.7  1.3  1.3  scaffold6|size974155       91394   91469  (879448) + rnd-3_family-180                                        Unknown                 54    129   (331) 177299  
   512   22.0  2.3 16.2  scaffold6|size974155       91544   91586  (879331) + rnd-5_family-2086                                       Unknown                594    678   (367) 177300  
   762   16.7  1.8 12.2  scaffold6|size974155       91587   91632  (879285) C rnd-2_family-88                                         Unknown               (35)    974     931 177301  
   120    0.0  0.9  0.9  scaffold6|size974155       91633   91744  (879173) + (TTC)n                                                  Simple_repeat            1    112     (0) 177302  
   762   16.7  1.8 12.2  scaffold6|size974155       91745   91922  (878995) C rnd-2_family-88                                         Unknown               (79)    930     771 177301  
  1214   19.2 11.6 16.6  scaffold6|size974155       91923   92084  (878833) + rnd-1_family-26                                         Unknown                  6    354     (0) 177303  
   278    5.6  2.8  0.0  scaffold6|size974155       92053   92088  (878829) + rnd-1_family-130                                        Unknown                  4     40    (66) 177304 *
   534   30.0  8.7  0.4  scaffold6|size974155       92485   92738  (878179) C rnd-4_family-32                                         Unknown              (179)    275       1 177305  
    17   35.0  0.0  1.3  scaffold6|size974155       93358   93434  (877483) + (CCG)n                                                  Simple_repeat            1     76     (0) 177306  
    12   26.6  2.0  2.0  scaffold6|size974155       95781   95831  (875086) + (ATGTGG)n                                               Simple_repeat            1     51     (0) 177307  
    15    4.8  0.0  0.0  scaffold6|size974155       95854   95875  (875042) + (GAA)n                                                  Simple_repeat            1     22     (0) 177308  
    11   24.2  2.6  0.0  scaffold6|size974155       97234   97272  (873645) + (TTTTGT)n                                               Simple_repeat            1     40     (0) 177309  
    18    0.0  0.0  0.0  scaffold6|size974155       97429   97451  (873466) + (CTG)n                                                  Simple_repeat            1     23     (0) 177310  
    13   19.6  3.3  6.9  scaffold6|size974155       98153   98212  (872705) + (CATCAAT)n                                              Simple_repeat            1     58     (0) 177311  
    16   16.3  2.9  0.0  scaffold6|size974155       98725   98759  (872158) + (ACG)n                                                  Simple_repeat            1     36     (0) 177312  
    13   12.2  3.7  0.0  scaffold6|size974155      101302  101328  (869589) + (TTC)n                                                  Simple_repeat            1     28     (0) 177313  
  8610    1.6  0.2  0.4  scaffold6|size974155      101821  102788  (868129) + genome_9_9011                                           DNA                      1    966     (0) 177314  
   266   23.8 16.1  0.6  scaffold6|size974155      103538  103667  (867250) C scaffold14|size2522936_(dbseq-nr_238)_[150087,155942]   LTR                 (5488)    592     336 177315  
   277   27.4 16.8  3.6  scaffold6|size974155      103836  104032  (866885) C genome_9_11612                                          DNA                  (105)    326     105 177316  
  1269   17.2 14.1  4.6  scaffold6|size974155      104164  104559  (866358) C genome_2_20414                                          DNA                    (2)    720     289 177317  
   348   12.3  3.5  0.0  scaffold6|size974155      104567  104623  (866294) C rnd-1_family-91                                         Unknown                (1)     68      10 177318  
   307   11.9  9.0  0.0  scaffold6|size974155      104627  104693  (866224) + rnd-1_family-26                                         Unknown                250    322     (2) 177319  
   287   16.9 11.9  1.1  scaffold6|size974155      104694  104708  (866209) C rnd-2_family-88                                         Unknown              (534)    473     383 177320  
  3258   12.1  0.2  0.2  scaffold6|size974155      104717  105189  (865728) + genome_10_802                                           DNA                      2    474     (3) 177321  
  1010   15.1  3.4  2.9  scaffold6|size974155      105197  105401  (865516) C genome_2_20414                                          DNA                  (486)    236      31 177317  
   239   24.6  1.4  0.0  scaffold6|size974155      105404  105472  (865445) + genome_5_4290                                           DNA                      1     70   (388) 177322  
  6247    9.6  0.2  1.3  scaffold6|size974155      105820  106727  (864190) C rnd-1_family-988                                        Unknown                (0)    900       3 177323  
  3849   21.1  6.8  4.1  scaffold6|size974155      106389  107702  (863215) C rnd-1_family-716                                        DNA/TcMar-Sagan       (19)   2455    1107 177324 *
   258   29.8  5.8  6.2  scaffold6|size974155      107811  108053  (862864) C rnd-1_family-728                                        Unknown             (1441)    567     326 177325  
   616   26.4  4.0  1.8  scaffold6|size974155      108166  108389  (862528) + genome_5_4290                                           DNA                    230    458     (0) 177326  
  4627    6.8  2.1  0.3  scaffold6|size974155      108416  109081  (861836) + rnd-1_family-759                                        Unknown                  1    604     (0) 177327  
   378    8.5  0.0  0.0  scaffold6|size974155      109752  109793  (861124) + rnd-1_family-696                                        Unknown                  3     44   (111) 177328  
  3171   11.3  1.3  0.6  scaffold6|size974155      109794  110265  (860652) + rnd-1_family-227                                        DNA/PIF-Harbinger        1    475   (317) 177329  
   976   10.4  0.0  0.0  scaffold6|size974155      110204  110296  (860621) C rnd-1_family-1024                                       Unknown                (0)    134      42 177330 *
  1248    6.7  1.2  1.2  scaffold6|size974155      110297  110463  (860454) + rnd-1_family-335                                        DNA/PIF-Harbinger        1    167    (94) 177331  
  2232    9.4  1.4  2.3  scaffold6|size974155      111282  111630  (859287) + rnd-1_family-227                                        DNA/PIF-Harbinger      438    783     (9) 177332  
  2371    5.9  0.0  0.0  scaffold6|size974155      111754  111968  (858949) C rnd-1_family-1136                                       Unknown                (0)    304      90 177333  
  1152   13.2  0.5  0.5  scaffold6|size974155      111969  112157  (858760) + rnd-1_family-461                                        DNA/PIF-Harbinger        1    189  (1309) 177334  
  2290    6.8  1.0  0.7  scaffold6|size974155      112158  112466  (858451) + scaffold181|size428437_(dbseq-nr_547)_[289105,295166]   LTR/Copia                1    310  (5752) 177335  
   347    9.6  1.9  0.0  scaffold6|size974155      112461  112512  (858405) + scaffold181|size428437_(dbseq-nr_547)_[289105,295166]   LTR/Copia              168    220  (5842) 177336 *
  7706    9.4  1.0  0.9  scaffold6|size974155      112511  113621  (857296) + rnd-1_family-461                                        DNA/PIF-Harbinger      185   1296   (202) 177337  
  6337    8.9  0.3  0.2  scaffold6|size974155      113531  114392  (856525) C rnd-1_family-284                                        Unknown                (7)    865       3 177338 *
  1067    0.9  0.0  0.0  scaffold6|size974155      114389  114503  (856414) + rnd-1_family-696                                        Unknown                 40    154     (1) 177339 *
    13   20.4  0.0  4.9  scaffold6|size974155      117502  117544  (853373) + (TACAA)n                                                Simple_repeat            1     41     (0) 177340  
    17   12.6  2.9  0.0  scaffold6|size974155      125376  125410  (845507) + A-rich                                                  Low_complexity           1     36     (0) 177341  
   300   20.7  6.1  0.0  scaffold6|size974155      126475  126556  (844361) + rnd-1_family-60                                         Unknown                 23    109     (0) 177342  
   280   27.4 18.6  0.0  scaffold6|size974155      126629  126752  (844165) + genome_3_3699                                           DNA/centromeric          1    147   (495) 177343  
   620   21.8 12.3  2.8  scaffold6|size974155      126829  127088  (843829) + genome_3_3699                                           DNA/centromeric        160    443   (199) 177344  
   682   14.9  9.9  4.2  scaffold6|size974155      127469  127650  (843267) C genome_4_14116                                          DNA                  (173)    192       1 177345  
   761   20.4  3.6  6.9  scaffold6|size974155      127664  127916  (843001) C rnd-4_family-545                                        Unknown              (639)   1542    1298 177346  
  1498   12.5  0.9  0.4  scaffold6|size974155      130476  130708  (840209) + genome_9_6702                                           DNA                    458    691     (3) 177347  
   880   26.2  1.3  2.7  scaffold6|size974155      130749  131050  (839867) + rnd-5_family-1486                                       DNA/Ginger              31    328   (808) 177348  
   848   27.4  3.6  2.8  scaffold6|size974155      131051  131105  (839812) C rnd-1_family-245                                        DNA/Ginger            (43)   1415    1056 177349  
   316   28.8  2.4  2.4  scaffold6|size974155      131191  131354  (839563) + rnd-5_family-1486                                       DNA/Ginger             580    743   (393) 177350  
   718   28.3  1.8  0.7  scaffold6|size974155      132147  132427  (838490) C rnd-1_family-638                                        Unknown               (42)    459     176 177351  
  1952   12.4  0.3  0.0  scaffold6|size974155      132593  132883  (838034) C genome_8_12029                                          DNA                    (0)    292       1 177352  
   250   19.2  5.8  0.0  scaffold6|size974155      132884  132933  (837984) C rnd-1_family-467                                        DNA/Ginger           (136)    421     369 177353  
   928   17.8  6.1 12.6  scaffold6|size974155      133704  133997  (836920) C rnd-5_family-3853                                       Unknown               (45)    309      31 177354  
   155    0.0  0.0  0.0  scaffold6|size974155      133998  134131  (836786) + (AAGGAG)n                                               Simple_repeat            1    134     (0) 177355  
   928   17.8  6.1 12.6  scaffold6|size974155      134132  134164  (836753) C rnd-5_family-3853                                       Unknown              (324)     30       1 177354  
  3297    9.2  0.8  4.2  scaffold6|size974155      134219  134707  (836210) C genome_9_9011                                           DNA                    (0)    966     494 177356  
   497   10.2  1.9  5.0  scaffold6|size974155      135927  136029  (834888) C genome_9_9011                                           DNA                  (492)    474     375 177356  
   455   13.3  0.0  0.0  scaffold6|size974155      137278  137352  (833565) C scaffold5|size2025720_(dbseq-nr_679)_[1273151,1286701]  LTR/Gypsy           (6051)   7500    7426 177357  
  9907    3.6  5.0  1.8  scaffold6|size974155      137353  138641  (832276) + rnd-1_family-0                                          Unknown                  1   1329  (1179) 177358  
  4777    1.9  0.2  4.8  scaffold6|size974155      138637  138690  (832227) C rnd-1_family-30                                         Unknown                (0)    577     535 177359 *
    29    0.0  0.0  0.0  scaffold6|size974155      138691  138717  (832200) + (CTTCTC)n                                               Simple_repeat            1     27     (0) 177360  
  4777    1.9  0.2  4.8  scaffold6|size974155      138718  139266  (831651) C rnd-1_family-30                                         Unknown               (43)    534       1 177359  
   273   16.0  4.0  8.3  scaffold6|size974155      139216  139290  (831627) + rnd-5_family-2086                                       Unknown                573    644   (401) 177361 *
  3575   13.6  7.6  2.3  scaffold6|size974155      139265  140047  (830870) + rnd-1_family-0                                          Unknown               1325   2057   (451) 177362  
  1585   23.4  3.2  2.4  scaffold6|size974155      140052  140463  (830454) + scaffold3|size1191850_(dbseq-nr_493)_[349346,364513]    LTR/Copia             8079   8493  (6675) 177363 *
  3001   10.6  2.7  1.3  scaffold6|size974155      140302  141037  (829880) + rnd-1_family-219                                        Unknown                  1    430     (0) 177364  
  1017   21.4  1.9  9.2  scaffold6|size974155      140862  141175  (829742) C rnd-1_family-224                                        Unknown                (7)    293       1 177365 *
   848   11.9  1.4  3.7  scaffold6|size974155      141283  141430  (829487) C genome_9_9011                                           DNA                  (630)    336     191 177356 *
  1439    9.1  0.4 11.5  scaffold6|size974155      141424  141683  (829234) C rnd-1_family-17                                         Unknown                (0)    556     323 177366 *
  3469    6.8  1.4  2.9  scaffold6|size974155      141563  142075  (828842) + rnd-1_family-77                                         Unknown                  1    465     (0) 177367  
  1349    8.6  1.5  0.5  scaffold6|size974155      142069  142266  (828651) C genome_9_9011                                           DNA                  (764)    202       3 177356 *
  4771    6.3  2.1  0.3  scaffold6|size974155      142335  142954  (827963) C genome_5_2387                                           DNA                    (0)    631       1 177368  
    17    0.0  0.0  0.0  scaffold6|size974155      145211  145229  (825688) + (TC)n                                                   Simple_repeat            1     19     (0) 177369  
    14    9.6  2.7  5.6  scaffold6|size974155      146190  146226  (824691) + (TGATGTC)n                                              Simple_repeat            1     36     (0) 177370  
    17    0.0  0.0  0.0  scaffold6|size974155      148851  148871  (822046) + (TGA)n                                                  Simple_repeat            1     21     (0) 177371  
   792    8.0  1.2  1.5  scaffold6|size974155      149035  149156  (821761) C rnd-1_family-17                                         Unknown              (402)    643     459 177372  
  4841    5.3  4.3  0.1  scaffold6|size974155      149171  149799  (821118) + rnd-1_family-156                                        Unknown                  1    629   (331) 177373  
  2430    9.3  0.6  1.4  scaffold6|size974155      149800  150159  (820758) + genome_7_200430-9]5                                     Unspecified             16    372     (4) 177374  
   641    4.1  2.8  9.8  scaffold6|size974155      150163  150271  (820646) + rnd-1_family-51                                         Unknown                  1    102   (574) 177375  
   416   17.6  1.2  0.0  scaffold6|size974155      150264  150348  (820569) C genome_10_6249                                          DNA                  (187)    402     317 177376 *
  1441    6.6  0.0  0.0  scaffold6|size974155      150345  150526  (820391) + rnd-1_family-51                                         Unknown                106    287   (389) 177377  
   228   17.0  2.1  0.0  scaffold6|size974155      150502  150548  (820369) + rnd-1_family-938                                        Unknown                  1     48    (30) 177378 *
   997    8.9  0.5  0.0  scaffold6|size974155      150550  150707  (820210) + rnd-1_family-51                                         Unknown                  1    287   (389) 177379  
   488   21.7  0.9  0.0  scaffold6|size974155      150680  150785  (820132) C genome_10_6249                                          DNA                  (278)    311     205 177376 *
  3074    5.9  0.0  0.5  scaffold6|size974155      150786  151176  (819741) + rnd-1_family-51                                         Unknown                288    676     (0) 177380  
  2036    7.7  2.6  1.9  scaffold6|size974155      150922  151178  (819739) C rnd-5_family-2086                                       Unknown              (105)    940     679 177381 *
    55    3.6  0.0  0.0  scaffold6|size974155      151179  151236  (819681) + (AGAAGG)n                                               Simple_repeat            1     58     (0) 177382  
  2036    7.7  2.6  1.9  scaffold6|size974155      151237  151284  (819633) C rnd-5_family-2086                                       Unknown              (367)    678     633 177381  
    12   13.7  0.0  0.0  scaffold6|size974155      152582  152605  (818312) + (GTC)n                                                  Simple_repeat            1     24     (0) 177383  
    15   15.3  0.0  0.0  scaffold6|size974155      153012  153040  (817877) + GA-rich                                                 Low_complexity           1     29     (0) 177384  
    18   18.4  0.0  0.0  scaffold6|size974155      153122  153158  (817759) + (GTC)n                                                  Simple_repeat            1     37     (0) 177385  
    15   22.7  0.0  2.4  scaffold6|size974155      153740  153782  (817135) + (CATC)n                                                 Simple_repeat            1     42     (0) 177386  
    14   15.9  0.0  0.0  scaffold6|size974155      154468  154495  (816422) + GA-rich                                                 Low_complexity           1     28     (0) 177387  
    17   19.9  0.0  2.4  scaffold6|size974155      154590  154631  (816286) + GA-rich                                                 Low_complexity           1     41     (0) 177388  
    26    0.0  0.0  0.0  scaffold6|size974155      157709  157733  (813184) + (GTG)n                                                  Simple_repeat            1     25     (0) 177389  
    13   24.2  1.9  3.9  scaffold6|size974155      159046  159097  (811820) + (CCA)n                                                  Simple_repeat            1     51     (0) 177390  
    22   19.9  0.0  0.0  scaffold6|size974155      161286  161332  (809585) + (GTT)n                                                  Simple_repeat            1     47     (0) 177391  
    15   29.9  0.0  5.7  scaffold6|size974155      162313  162386  (808531) + (GTGGA)n                                                Simple_repeat            1     70     (0) 177392  
  1371   12.9 10.8  1.3  scaffold6|size974155      162646  162807  (808110) + rnd-5_family-2093                                       Unknown                  1    109  (1596) 177393  
  5977    0.9  0.0  0.6  scaffold6|size974155      162808  163469  (807448) + rnd-5_family-2009                                       LTR/Gypsy                1    658  (2460) 177394  
 22308    0.7  0.1  1.0  scaffold6|size974155      164145  166625  (804292) + rnd-5_family-2009                                       LTR/Gypsy              660   3118     (0) 177394  
    13   11.1  9.8  2.3  scaffold6|size974155      168715  168755  (802162) + (TGATG)n                                                Simple_repeat            1     44     (0) 177395  
  6850    1.7  0.4  0.8  scaffold6|size974155      168775  169562  (801355) C genome_12_19227                                         DNA                    (0)    785       1 177396  
   812   11.2  1.5  2.2  scaffold6|size974155      169563  169699  (801218) + rnd-5_family-2093                                       Unknown                513    648  (1057) 177393  
    36   33.3  1.1  2.8  scaffold6|size974155      170394  170573  (800344) + GA-rich                                                 Low_complexity           1    177     (0) 177397  
    14   25.2  0.0  0.0  scaffold6|size974155      173965  174006  (796911) + G-rich                                                  Low_complexity           1     42     (0) 177398  
    13   26.5  5.8  1.4  scaffold6|size974155      174007  174031  (796886) + (ATCATG)n                                               Simple_repeat            3     72     (0) 177399  
    20   25.4  0.0  0.0  scaffold6|size974155      174555  174610  (796307) + (TGATCG)n                                               Simple_repeat            1     56     (0) 177400  
   389   24.2  4.4  8.1  scaffold6|size974155      175254  175433  (795484) C genome_5_12790                                          DNA                   (29)   1540    1367 177401  
 13462    1.5  0.3  0.1  scaffold6|size974155      175477  176970  (793947) + scaffold206|size583153_(dbseq-nr_187)_[303496,309957]   LTR/Gypsy                1   1497  (4965) 177402  
 36000    2.6  0.2  0.5  scaffold6|size974155      176976  181083  (789834) + scaffold63|size1124630_(dbseq-nr_381)_[616819,628943]   LTR/Gypsy             8030  12125     (0) 177403  
   374   30.6  3.7  5.6  scaffold6|size974155      181153  181315  (789602) + rnd-1_family-370                                        DNA/PIF-Harbinger        4    163   (255) 177404  
   454   28.1  0.6  0.6  scaffold6|size974155      183162  183333  (787584) + rnd-1_family-370                                        DNA/PIF-Harbinger      243    414     (4) 177405  
  2400   25.9  5.3  1.9  scaffold6|size974155      183508  184361  (786556) + rnd-1_family-662                                        Unknown                 17    898     (5) 177406  
   646   26.2  1.6  0.5  scaffold6|size974155      184400  184587  (786330) + rnd-1_family-437                                        Unknown               1060   1249   (316) 177407  
    17   11.3  2.4  4.9  scaffold6|size974155      185121  185162  (785755) + GA-rich                                                 Low_complexity           1     41     (0) 177408  
   391   25.4 14.6  4.4  scaffold6|size974155      185167  185331  (785586) + rnd-1_family-1268                                       Unknown                119    299   (224) 177409  
   353   29.0  1.4  0.8  scaffold6|size974155      185583  185719  (785198) C scaffold63|size1124630_(dbseq-nr_381)_[616819,628943]   LTR/Gypsy          (10196)   1929    1847 177410  
   321   16.9  1.4  1.4  scaffold6|size974155      186354  186425  (784492) + rnd-1_family-156                                        Unknown                237    308   (652) 177411 *
  1708   10.7  4.9  0.0  scaffold6|size974155      186362  186624  (784293) C rnd-1_family-502                                        Unknown                (2)    276       1 177412  
  1372   16.6  6.7  0.9  scaffold6|size974155      186547  186845  (784072) + rnd-1_family-86                                         Unknown                290    605   (221) 177413 *
    14   24.5  0.0  2.3  scaffold6|size974155      189800  189844  (781073) + (CATGCT)n                                               Simple_repeat            1     44     (0) 177414  
   680   17.7  6.4  0.0  scaffold6|size974155      190939  191079  (779838) C genome_9_11612                                          DNA                    (0)    431     282 177415  
   616   12.5  0.0  0.0  scaffold6|size974155      191111  191206  (779711) + rnd-1_family-1373                                       Unknown                  1     96    (27) 177416  
  1753   16.6  7.6  2.2  scaffold6|size974155      191270  191650  (779267) + rnd-1_family-432                                        Unknown                  3    403     (0) 177417  
  1293   24.1  5.0  3.8  scaffold6|size974155      191333  192038  (778879) + rnd-3_family-211                                        DNA/TcMar-Tc2          138    792    (23) 177418 *
   595   24.6  1.4  0.9  scaffold6|size974155      192234  192450  (778467) C rnd-5_family-766                                        DNA/TcMar-Tc2       (1375)    472     255 177419  
   334   25.2  3.1  2.9  scaffold6|size974155      192364  192534  (778383) + rnd-1_family-377                                        Unknown                  1    123     (1) 177420 *
  1224   28.4  2.7  1.8  scaffold6|size974155      192587  193242  (777675) C genome_3_7906                                           DNA                  (943)    663       1 177415  
   424   12.4  2.9  8.0  scaffold6|size974155      193243  193347  (777570) C genome_3_21671                                          DNA                  (334)    100       1 177421  
   444   20.6  1.0  1.9  scaffold6|size974155      193356  193459  (777458) + genome_11_9683                                          DNA                      1    103   (353) 177422  
  1877   19.3  7.0  6.0  scaffold6|size974155      193514  194122  (776795) C rnd-1_family-939                                        Unknown                (0)    474       1 177423  
   588   23.8  1.8  1.8  scaffold6|size974155      194134  194300  (776617) + genome_11_9683                                          DNA                    290    456     (0) 177424  
  2209   14.3  0.5  3.4  scaffold6|size974155      194419  194435  (776482) C genome_11_9937                                          DNA                    (0)    388     251 177425  
  2237   14.1  0.0  0.3  scaffold6|size974155      194436  194790  (776127) + genome_7_200430-9]5                                     Unspecified              7    360    (16) 177426  
  2209   14.3  0.5  3.4  scaffold6|size974155      194791  194817  (776100) C genome_11_9937                                          DNA                    (0)    250       1 177425  
   228   16.8  7.3 12.5  scaffold6|size974155      194813  194825  (776092) C scaffold61|size850897_(dbseq-nr_469)_[557107,562633]    LTR/Gypsy           (5042)    485     478 177427 *
   407   11.6  5.0  5.0  scaffold6|size974155      194826  194925  (775992) + genome_3_21671                                          DNA                      1    100   (334) 177428  
   666    3.6  1.2  2.4  scaffold6|size974155      194950  195034  (775883) + rnd-1_family-1051                                       Unknown                  1     84     (0) 177429  
   825   10.6  3.5  2.0  scaffold6|size974155      195060  195203  (775714) C rnd-1_family-1023                                       Unknown                (0)    158      13 177430  
   337   16.7  0.0  0.0  scaffold6|size974155      195216  195275  (775642) + rnd-1_family-644                                        Unknown                753    812   (541) 177431  
   531   30.6  4.7  0.4  scaffold6|size974155      195523  195778  (775139) C scaffold312|size187761_(dbseq-nr_665)_[118269,124269]   LTR/Gypsy            (619)   5382    5116 177432  
   527   33.2  2.9  1.4  scaffold6|size974155      195957  196237  (774680) C scaffold312|size187761_(dbseq-nr_665)_[118269,124269]   LTR/Gypsy           (1107)   4894    4610 177432  
  2394   18.8  1.9  5.7  scaffold6|size974155      196365  196927  (773990) C rnd-5_family-2756                                       LTR/Gypsy              (3)    925     383 177433  
   339   13.3  0.0  0.0  scaffold6|size974155      196954  197013  (773904) C rnd-5_family-2756                                       LTR/Gypsy            (615)    313     254 177433  
   270   11.6  0.0  0.0  scaffold6|size974155      197035  197077  (773840) C rnd-5_family-2756                                       LTR/Gypsy            (742)    186     144 177433  
  1076   28.1  5.4  2.5  scaffold6|size974155      197090  197553  (773364) C scaffold312|size187761_(dbseq-nr_665)_[118269,124269]   LTR/Gypsy           (2715)   3286    2810 177434  
   729   24.9  2.5  3.6  scaffold6|size974155      198879  199074  (771843) + rnd-1_family-1115                                       Unknown                273    466   (172) 177435  
   407   29.5  2.6  2.6  scaffold6|size974155      200937  201131  (769786) + rnd-1_family-728                                        Unknown               1116   1310   (698) 177436  
   504   29.5  1.1  4.4  scaffold6|size974155      201167  201446  (769471) + rnd-1_family-728                                        Unknown               1738   2008     (0) 177436 *
   527   26.1  1.5  1.0  scaffold6|size974155      201295  201499  (769418) C rnd-1_family-893                                        DNA/TcMar-Sagan      (469)    535     330 177437  
   538   28.2 12.9  3.2  scaffold6|size974155      202371  202656  (768261) + genome_2_9627                                           DNA                    114    426     (3) 177438  
   527   26.1 16.0  2.6  scaffold6|size974155      202717  203254  (767663) + rnd-1_family-952                                        DNA/TcMar-Sagan         13    620   (632) 177439  
   423   19.6  5.9  0.0  scaffold6|size974155      203810  203911  (767006) + genome_12_19122                                         DNA                      3    110   (169) 177440  
  1199   21.0  1.4  4.3  scaffold6|size974155      203914  204202  (766715) + scaffold170|size558746_(dbseq-nr_246)_[277812,288266]   LTR/Gypsy             1687   1967  (8488) 177441 *
  1691   13.8  9.6  3.9  scaffold6|size974155      204169  204604  (766313) C rnd-5_family-1816                                       Unknown               (78)    641     182 177442 *
  1789   25.7  6.2  4.3  scaffold6|size974155      204511  205222  (765695) + scaffold170|size558746_(dbseq-nr_246)_[277812,288266]   LTR/Gypsy             2188   2912  (7543) 177441  
   260   28.1  3.8  2.8  scaffold6|size974155      205219  205324  (765593) + rnd-4_family-98                                         DNA/hAT-Tag1          1429   1535  (3700) 177443 *
   241   29.0  6.4  0.8  scaffold6|size974155      205221  205345  (765572) C rnd-5_family-93                                         Unknown             (2759)    655     524 177444 *
  1045   22.5  7.5  5.3  scaffold6|size974155      205235  205675  (765242) + scaffold170|size558746_(dbseq-nr_246)_[277812,288266]   LTR/Gypsy             3010   3459  (6996) 177441  
  1805   10.6  1.6  2.8  scaffold6|size974155      205680  205721  (765196) C rnd-1_family-365                                        Unknown                (0)    281     194 177445  
  1378    8.9  2.3  1.4  scaffold6|size974155      205722  205938  (764979) + rnd-1_family-373                                        Unknown                 27    245     (0) 177446  
  1805   10.6  1.6  2.8  scaffold6|size974155      205939  206027  (764890) C rnd-1_family-365                                        Unknown                (0)    193       1 177445  
  1971   18.4  2.9  0.9  scaffold6|size974155      206057  206472  (764445) + scaffold170|size558746_(dbseq-nr_246)_[277812,288266]   LTR/Gypsy             4203   4626  (5829) 177441  
   308   15.2 14.7  3.6  scaffold6|size974155      206411  206485  (764432) C scaffold170|size558746_(dbseq-nr_246)_[277812,288266]   LTR/Gypsy           (8701)   1754    1672 177447 *
   705   25.0  2.2  0.5  scaffold6|size974155      206459  206639  (764278) + genome_12_19122                                         DNA                     96    279     (0) 177448  
   318   30.5  5.4  1.4  scaffold6|size974155      209896  210171  (760746) C rnd-5_family-93                                         Unknown             (2617)    797     511 177449  
   232   19.6  8.6  7.5  scaffold6|size974155      210123  210227  (760690) + rnd-4_family-98                                         DNA/hAT-Tag1          1339   1444  (3791) 177450 *
   244   26.1  2.9  0.0  scaffold6|size974155      211154  211222  (759695) + scaffold170|size558746_(dbseq-nr_246)_[277812,288266]   LTR/Gypsy             4556   4626  (5829) 177451  
    12   30.7  0.0  0.0  scaffold6|size974155      214781  214824  (756093) + (GAC)n                                                  Simple_repeat            1     44     (0) 177452  
    33   10.2  0.0  0.0  scaffold6|size974155      214850  214902  (756015) + (GAC)n                                                  Simple_repeat            1     53     (0) 177452  
   233   15.9  2.2  2.2  scaffold6|size974155      219464  219508  (751409) C rnd-4_family-1920                                       Unknown              (516)    188     144 177453  
   963   22.6 15.5  2.1  scaffold6|size974155      219648  220027  (750890) C genome_12_13052                                         DNA                   (38)    462      33 177454  
  1816   22.3  1.6  4.0  scaffold6|size974155      220030  220459  (750458) C genome_2_9627                                           DNA                    (0)    429      10 177455  
    13   17.7  2.4  4.9  scaffold6|size974155      223838  223879  (747038) + (CAG)n                                                  Simple_repeat            1     41     (0) 177456  
    11   24.3  0.0  0.0  scaffold6|size974155      233726  233759  (737158) + (AAGAAC)n                                               Simple_repeat            1     34     (0) 177457  
    14   27.3  3.1  3.1  scaffold6|size974155      234104  234168  (736749) + GA-rich                                                 Low_complexity           1     65     (0) 177458  
   398   30.5  3.8  0.0  scaffold6|size974155      246611  246741  (724176) + rnd-5_family-1039                                       Unknown                 60    195   (265) 177459  
  1047   11.1  0.0  1.9  scaffold6|size974155      246948  247112  (723805) + rnd-5_family-6879                                       Unknown                  1    162  (1909) 177460  
   778   25.4  1.8  3.2  scaffold6|size974155      247228  247451  (723466) C genome_5_11572                                          DNA                  (189)    250      30 177461  
  5034    5.0  8.6  0.3  scaffold6|size974155      247726  248413  (722504) + genome_6_12811                                          DNA                      1    745     (0) 177462  
  1904    7.2  0.8  0.4  scaffold6|size974155      248623  248872  (722045) + genome_7_14113                                          DNA                      2    252     (0) 177463  
 18219   11.3  2.4  1.2  scaffold6|size974155      249146  251897  (719020) C scaffold171|size496807_(dbseq-nr_295)_[215868,222163]   LTR/Gypsy              (0)   6296    3514 177464  
 58771    0.6  0.1  0.7  scaffold6|size974155      251898  259751  (711166) + scaffold125|size483819_(dbseq-nr_162)_[89484,95907]     LTR/Gypsy                1   6470     (0) 177465  
  8190    0.7  0.0  0.0  scaffold6|size974155      259752  260639  (710278) + scaffold268|size245569_(dbseq-nr_108)_[63860,70236]     LTR/Gypsy             2825   3712  (2665) 177466  
  3302    2.3  1.8  0.8  scaffold6|size974155      260645  261038  (709879) C rnd-1_family-1339                                       Unknown                (0)    398       1 177467  
   277    4.3  6.0  6.0  scaffold6|size974155      261000  261049  (709868) + rnd-1_family-1339                                       Unknown                  1     50   (348) 177468 *
   865   22.4  7.3  3.8  scaffold6|size974155      261006  261335  (709582) + rnd-1_family-1150                                       LINE/Penelope            4    344   (193) 177469  
   874   19.4  3.2  3.5  scaffold6|size974155      262427  262742  (708175) C rnd-1_family-809                                        LINE/Penelope          (1)    321       7 177470  
   388   22.6  4.1  3.5  scaffold6|size974155      262780  262949  (707968) + rnd-1_family-1134                                       Unknown                  1    171     (1) 177471 *
   484   20.0  3.4  5.8  scaffold6|size974155      262838  263012  (707905) C rnd-1_family-686                                        LINE/Penelope          (1)    470     300 177472  
    39   14.2  0.0  0.0  scaffold6|size974155      263899  263960  (706957) + (G)n                                                    Simple_repeat            1     62     (0) 177473  
    13   20.4  5.0  0.0  scaffold6|size974155      263961  264000  (706917) + (TTGT)n                                                 Simple_repeat            1     42     (0) 177474  
    38    0.0  0.0  0.0  scaffold6|size974155      264002  264036  (706881) + (G)n                                                    Simple_repeat            1     35     (0) 177475  
 57887    0.5  0.5  0.3  scaffold6|size974155      264089  275092  (695825) + scaffold70|size833590_(dbseq-nr_219)_[719728,726197]    LTR/Gypsy                1   6470     (0) 177476  
    13   16.6  7.3  0.0  scaffold6|size974155      275527  275567  (695350) + (ATACTGA)n                                              Simple_repeat            1     44     (0) 177477  
    17    0.0  0.0  0.0  scaffold6|size974155      278969  278990  (691927) + (CTAT)n                                                 Simple_repeat            1     22     (0) 177478  
    13    9.7  0.0  0.0  scaffold6|size974155      284931  284952  (685965) + (CCT)n                                                  Simple_repeat            1     22     (0) 177479  
    29    0.0  0.0  0.0  scaffold6|size974155      285434  285461  (685456) + (TACAA)n                                                Simple_repeat            1     28     (0) 177480  
   493   22.1 10.1  4.5  scaffold6|size974155      285776  285984  (684933) + rnd-1_family-767                                        Unknown                  2    221   (176) 177481  
   264   20.6 18.3  0.9  scaffold6|size974155      286072  286164  (684753) C rnd-5_family-302                                        Unknown              (548)    775     667 177482  
   305   25.6 10.2  9.2  scaffold6|size974155      286204  286439  (684478) + rnd-1_family-748                                        Unknown                 91    255     (3) 177483  
  1326   17.3  8.6  0.0  scaffold6|size974155      286601  286878  (684039) C rnd-1_family-374                                        Unknown              (257)   1280     979 177484  
   276   24.4  6.0  9.3  scaffold6|size974155      286887  287053  (683864) C genome_1_17731                                          DNA                    (2)    613     452 177485  
   823   18.1 23.6  3.3  scaffold6|size974155      287070  287394  (683523) + rnd-4_family-32                                         Unknown                  4    392    (62) 177486  
   449   29.0 10.3  1.6  scaffold6|size974155      287395  287685  (683232) + genome_10_3662                                          DNA                      1    316   (384) 177487  
  1042   20.4  0.5  3.2  scaffold6|size974155      287690  287912  (683005) + scaffold61|size850897_(dbseq-nr_469)_[557107,562633]    LTR/Gypsy             5051   5267   (260) 177488  
   496   27.6  7.3  3.5  scaffold6|size974155      287907  288206  (682711) C rnd-1_family-639                                        Unknown              (745)   1636    1326 177489 *
   372   19.8  0.0  0.0  scaffold6|size974155      288373  288458  (682459) C rnd-5_family-90                                         Unknown              (120)    245     160 177490  
   277   21.2  0.0  0.0  scaffold6|size974155      288548  288613  (682304) C rnd-1_family-1134                                       Unknown               (53)    119      54 177491  
   693   22.2  2.0  0.5  scaffold6|size974155      288806  289000  (681917) + rnd-1_family-809                                        LINE/Penelope          110    307    (15) 177492  
   605   25.8  5.0  5.3  scaffold6|size974155      290139  290421  (680496) C rnd-1_family-943                                        LINE/Penelope         (24)    339      58 177493  
   550    6.6  0.0  0.0  scaffold6|size974155      290444  290519  (680398) + rnd-5_family-2155                                       Unknown                  3     78    (11) 177494  
  2683    5.6  2.1  0.4  scaffold6|size974155      290535  290918  (679999) C rnd-1_family-1319                                       Unknown                (0)    365       2 177495  
   418    1.4  6.8  2.6  scaffold6|size974155      290893  290966  (679951) + genome_4_14578                                          DNA                    186    262   (131) 177496 *
 15160    9.8  0.6  1.6  scaffold6|size974155      290975  293119  (677798) + rnd-5_family-5342                                       Unknown                  5   2129     (0) 177497  
   226   26.0  5.6  9.3  scaffold6|size974155      293120  293297  (677620) + rnd-1_family-686                                        LINE/Penelope          300    471     (0) 177498 *
   299   28.9  0.0  0.0  scaffold6|size974155      293191  293304  (677613) C rnd-1_family-1134                                       Unknown                (5)    167      54 177499  
   693   22.2  2.0  0.5  scaffold6|size974155      293499  293693  (677224) + rnd-1_family-809                                        LINE/Penelope          110    307    (15) 177500  
   622   26.6  4.8  5.1  scaffold6|size974155      294830  295162  (675755) C rnd-1_family-943                                        LINE/Penelope         (24)    339       8 177501  
   568    7.1  2.4  0.0  scaffold6|size974155      295131  295215  (675702) + rnd-5_family-2155                                       Unknown                  1     87     (2) 177502 *
  2849    5.5  1.1  0.4  scaffold6|size974155      295221  295608  (675309) C rnd-1_family-1319                                       Unknown                (0)    365       2 177503  
   413    1.4  6.8  2.6  scaffold6|size974155      295583  295656  (675261) + genome_4_14578                                          DNA                    186    262   (131) 177504 *
   543   21.0  4.0  6.7  scaffold6|size974155      295706  295904  (675013) C rnd-5_family-90                                         Unknown              (120)    245      52 177505  
  1268   27.9  1.6  3.2  scaffold6|size974155      295999  296543  (674374) + rnd-1_family-857                                        Unknown                 26    562    (54) 177506 *
  9222   18.5  0.4  0.8  scaffold6|size974155      296536  298455  (672462) + rnd-1_family-619                                        Unknown                354   2264     (0) 177507  
   422   20.8  0.0  0.0  scaffold6|size974155      298553  298648  (672269) + rnd-1_family-534                                        LINE/Ambal               1     96  (1397) 177508  
  4534   22.5  3.0  1.1  scaffold6|size974155      298730  300010  (670907) + rnd-1_family-534                                        LINE/Ambal             190   1493     (0) 177508  
   758   21.6  0.9  0.5  scaffold6|size974155      300060  300278  (670639) C rnd-5_family-87                                         Unknown               (22)    253      34 177509  
 10629   26.4  1.9  2.6  scaffold6|size974155      300328  304289  (666628) + rnd-4_family-290                                        LINE/Ambal               4   3935   (265) 177510  
   865   16.7  1.6  5.7  scaffold6|size974155      304379  304562  (666355) + rnd-4_family-290                                        LINE/Ambal            4024   4200     (0) 177510 *
 21129   13.4  0.7  1.2  scaffold6|size974155      304561  307941  (662976) + scaffold52|size687078_(dbseq-nr_635)_[61213,67634]      LTR/Gypsy              295   5527     (0) 177511  
 15886   12.5  1.2  0.7  scaffold6|size974155      307947  310313  (660604) + scaffold61|size850897_(dbseq-nr_469)_[557107,562633]    LTR/Gypsy             3148   5527     (0) 177512  
   349   19.3 11.0  2.4  scaffold6|size974155      310319  310472  (660445) + genome_10_3662                                          DNA                    281    447   (253) 177513  
   886   18.4  0.6  0.0  scaffold6|size974155      310473  310646  (660271) C genome_1_8676                                           DNA                    (0)    267      93 177514  
  7612    3.2  3.3  1.3  scaffold6|size974155      310669  311643  (659274) C genome_4_4787                                           DNA                    (0)   1266     273 177515  
  5315    5.9  3.8  1.9  scaffold6|size974155      311650  312120  (658797) C rnd-1_family-404                                        Unknown                (0)    755     271 177516  
  4609    1.6  0.0  0.0  scaffold6|size974155      312121  312633  (658284) + rnd-1_family-661                                        DNA/TcMar-Sagan          1    513  (1469) 177517  
 17230    7.8  0.5  0.5  scaffold6|size974155      312683  315698  (655219) + rnd-1_family-716                                        DNA/TcMar-Sagan          1   2474     (0) 177518  
  3862    3.3  0.2  0.2  scaffold6|size974155      315699  316057  (654860) + rnd-1_family-1211                                       Unknown                 92    450     (0) 177519  
  1730   11.2  0.4  0.4  scaffold6|size974155      316070  316320  (654597) + rnd-1_family-841                                        Unknown                  7    257     (0) 177520  
  1566    5.1  4.5 11.0  scaffold6|size974155      316319  316607  (654310) C genome_4_4787                                           DNA                  (994)    272       1 177515 *
   449   17.6  0.0  0.0  scaffold6|size974155      316608  316678  (654239) C genome_1_8676                                           DNA                  (195)     72       2 177514  
  1782   11.3  0.8  0.0  scaffold6|size974155      316681  316945  (653972) C genome_1_8676                                           DNA                    (0)    267       1 177521  
   542   20.6  3.8 14.8  scaffold6|size974155      317322  317583  (653334) + rnd-5_family-1301                                       Unknown                 38    274    (28) 177522  
   493   26.5  5.9  6.5  scaffold6|size974155      317595  317917  (653000) + rnd-4_family-807                                        LTR/Gypsy              295    615     (0) 177523  
   354   21.0 11.3  4.9  scaffold6|size974155      318481  318595  (652322) + rnd-1_family-289                                        Unknown               1100   1221  (2273) 177524  
  1438   26.8  4.4  3.8  scaffold6|size974155      318669  319212  (651705) + rnd-1_family-289                                        Unknown                675   1221  (2273) 177525  
   365   30.6  0.7  7.9  scaffold6|size974155      319286  319434  (651483) + rnd-1_family-289                                        Unknown                675    813  (2681) 177526  
   458   21.6  9.7  3.7  scaffold6|size974155      319447  319600  (651317) + rnd-1_family-289                                        Unknown               1059   1221  (2273) 177526  
  1485   25.3  4.8  3.7  scaffold6|size974155      319674  320214  (650703) + rnd-1_family-289                                        Unknown                675   1221  (2273) 177527  
   318   14.0  0.0  0.0  scaffold6|size974155      320344  320393  (650524) + genome_9_21378                                          DNA                    515    564     (0) 177528  
    17   30.3  1.3  2.7  scaffold6|size974155      322343  322418  (648499) + (CTC)n                                                  Simple_repeat            1     75     (0) 177529  
   439   26.4  1.3 15.9  scaffold6|size974155      327097  327412  (643505) C rnd-1_family-220                                        Unknown              (354)    317      42 177530  
  6050   23.2  1.6  1.9  scaffold6|size974155      327717  329589  (641328) C rnd-1_family-393                                        LTR/Ngaro            (121)   1867       1 177531  
  5424   24.9  2.1  2.3  scaffold6|size974155      327765  330009  (640908) C rnd-1_family-383                                        Unknown                (0)   1698      10 177532 *
  2524   22.3  0.6  0.8  scaffold6|size974155      330103  330749  (640168) C rnd-1_family-465                                        Unknown                (0)    709      64 177533  
   285   35.0  0.0  1.8  scaffold6|size974155      331269  331498  (639419) + rnd-5_family-1771                                       Unknown                617    842     (0) 177534  
   694   27.4  0.5  1.8  scaffold6|size974155      331515  331737  (639180) C rnd-1_family-930                                        Unknown               (10)    234      15 177535  
  2337   23.8  2.0  1.3  scaffold6|size974155      331881  332562  (638355) C rnd-1_family-820                                        Unknown                (0)    697      11 177536  
  1210   28.9  5.5  1.5  scaffold6|size974155      332563  332729  (638188) + rnd-5_family-4009                                       Unknown               1253   2135   (740) 177537  
  1034   26.1  4.7  5.2  scaffold6|size974155      332863  333443  (637474) C rnd-1_family-888                                        Unknown               (21)    581       4 177538  
   303   20.6  7.1  1.9  scaffold6|size974155      334034  334132  (636785) C rnd-1_family-261                                        Unknown              (151)    163      60 177539  
  1015    7.8  0.0  0.8  scaffold6|size974155      334160  334289  (636628) C genome_2_13490                                          DNA                    (0)    613     485 177540  
  4462    3.6  0.2  0.8  scaffold6|size974155      334297  334343  (636574) C rnd-1_family-25                                         Unknown                (0)    532     485 177541  
    32    9.1  0.0  0.0  scaffold6|size974155      334344  334391  (636526) + (TTC)n                                                  Simple_repeat            1     48     (0) 177542  
  4462    3.6  0.2  0.8  scaffold6|size974155      334392  334878  (636039) C rnd-1_family-25                                         Unknown               (48)    484       1 177541  
   791   19.0  8.9  1.7  scaffold6|size974155      334871  335095  (635822) C genome_2_13490                                          DNA                  (142)    471     231 177540 *
  1341   18.2 12.1  1.2  scaffold6|size974155      335099  335470  (635447) C rnd-4_family-1649                                       Unknown                (0)    703     292 177543  
  3892   16.6  1.3  2.8  scaffold6|size974155      335472  336237  (634680) + genome_7_17953                                          DNA                      1    755   (533) 177544  
   979   13.3  0.6  1.2  scaffold6|size974155      336272  336439  (634478) + genome_7_17953                                          DNA                    588    754   (534) 177545  
   962   16.9  0.0  2.1  scaffold6|size974155      336471  336663  (634254) + genome_7_17953                                          DNA                    566    754   (534) 177546  
   959   16.4  0.5  2.1  scaffold6|size974155      336694  336886  (634031) + genome_7_17953                                          DNA                    566    755   (533) 177547  
   998   15.4  0.5  2.1  scaffold6|size974155      336918  337109  (633808) + genome_7_17953                                          DNA                    567    755   (533) 177548  
  1183   11.6  0.0  2.6  scaffold6|size974155      337140  337334  (633583) + genome_7_17953                                          DNA                    566    755   (533) 177549  
   826   15.3  0.6  3.0  scaffold6|size974155      337370  337537  (633380) + genome_7_17953                                          DNA                    590    753   (535) 177550  
  1082   13.7  0.0  3.2  scaffold6|size974155      337569  337764  (633153) + genome_7_17953                                          DNA                    566    755   (533) 177551  
   255   26.3  1.3 10.0  scaffold6|size974155      337641  337792  (633125) C rnd-5_family-8295                                       Unknown              (143)    440     301 177552 *
   981   13.9  1.6  3.7  scaffold6|size974155      337795  337988  (632929) + genome_7_17953                                          DNA                    566    755   (533) 177553  
   246   29.8  0.5 14.5  scaffold6|size974155      337802  338021  (632896) C rnd-5_family-8295                                       Unknown               (95)    488     296 177554 *
  1007   12.6  1.1  3.2  scaffold6|size974155      338024  338212  (632705) + genome_7_17953                                          DNA                    571    755   (533) 177555  
   849   17.4  0.0  3.9  scaffold6|size974155      338243  338428  (632489) + genome_7_17953                                          DNA                    566    744   (544) 177556  
   771   17.4  0.6  2.4  scaffold6|size974155      338471  338641  (632276) + genome_7_17953                                          DNA                    588    755   (533) 177557  
   322   27.2  1.2  8.7  scaffold6|size974155      338503  338675  (632242) C rnd-5_family-8295                                       Unknown              (128)    455     295 177558 *
  1008   14.4  0.0  2.7  scaffold6|size974155      338672  338864  (632053) + genome_7_17953                                          DNA                    566    753   (535) 177559  
   726   17.2  0.6  3.0  scaffold6|size974155      338902  339069  (631848) + genome_7_17953                                          DNA                    590    753   (535) 177560  
   225   28.0  1.7  9.3  scaffold6|size974155      338932  339104  (631813) C rnd-5_family-8295                                       Unknown              (128)    455     295 177561 *
   978   16.9  0.0  1.6  scaffold6|size974155      339101  339293  (631624) + genome_7_17953                                          DNA                    566    755   (533) 177562  
   930   14.1  1.6  3.7  scaffold6|size974155      339326  339516  (631401) + genome_7_17953                                          DNA                    567    753   (535) 177563  
   946   14.0  2.7  2.2  scaffold6|size974155      339553  339735  (631182) + genome_7_17953                                          DNA                    571    754   (534) 177564  
   328   23.9  2.5  7.7  scaffold6|size974155      339602  339764  (631153) C rnd-5_family-8295                                       Unknown              (128)    455     301 177565 *
  1020   13.9  1.1  2.1  scaffold6|size974155      339767  339957  (630960) + genome_7_17953                                          DNA                    566    754   (534) 177566  
  1055   13.8  0.5  2.6  scaffold6|size974155      339990  340182  (630735) + genome_7_17953                                          DNA                    567    755   (533) 177567  
   882   14.7  1.6  3.3  scaffold6|size974155      340213  340395  (630522) + genome_7_17953                                          DNA                    566    745   (543) 177568  
   823   16.3  0.6  2.4  scaffold6|size974155      340440  340609  (630308) + genome_7_17953                                          DNA                    588    754   (534) 177569  
   350   25.3  1.2  8.7  scaffold6|size974155      340472  340644  (630273) C rnd-5_family-8295                                       Unknown              (128)    455     295 177570 *
  1022   16.9  0.0  2.1  scaffold6|size974155      340641  340834  (630083) + genome_7_17953                                          DNA                    566    755   (533) 177571  
   277   26.1  1.3  9.9  scaffold6|size974155      340710  340862  (630055) C rnd-5_family-8295                                       Unknown              (142)    441     301 177572 *
  1051   13.5  0.6  2.8  scaffold6|size974155      340865  341047  (629870) + genome_7_17953                                          DNA                    566    744   (544) 177573  
   236   25.6 10.1  1.6  scaffold6|size974155      341035  341153  (629764) + genome_1_1584                                           DNA                     57    185   (638) 177574 *
   387   20.8  5.2  4.4  scaffold6|size974155      341054  341189  (629728) C genome_7_200430-9]5                                     Unspecified            (3)    373     237 177575  
   234   13.2  0.0  0.0  scaffold6|size974155      341354  341391  (629526) C rnd-1_family-1295                                       Unknown               (26)     75      38 177576  
  1767   24.5  2.8  3.0  scaffold6|size974155      341479  342244  (628673) + rnd-1_family-160                                        DNA/TcMar-Tc2            4    568     (0) 177577  
  1126   19.0  0.4  1.6  scaffold6|size974155      342439  342690  (628227) C rnd-5_family-766                                        DNA/TcMar-Tc2       (1368)    479     231 177578  
    12   17.9  3.1  0.0  scaffold6|size974155      342747  342778  (628139) + (AATGA)n                                                Simple_repeat            1     33     (0) 177579  
  1323   21.8  0.9  2.8  scaffold6|size974155      342877  343250  (627667) + rnd-1_family-786                                        Unknown                  3    474     (2) 177580  
   252   24.9  2.0  8.4  scaffold6|size974155      343284  343384  (627533) C genome_5_10029                                          DNA                  (222)    235     141 177581 *
   501   26.6  2.2  2.8  scaffold6|size974155      343328  343509  (627408) C genome_7_200430-9]5                                     Unspecified          (193)    183       3 177575  
   808   20.2  0.5  2.6  scaffold6|size974155      343575  343767  (627150) + genome_7_17953                                          DNA                    567    755   (533) 177582  
   875   16.0  4.3  1.6  scaffold6|size974155      343798  343981  (626936) + genome_7_17953                                          DNA                    566    754   (534) 177583  
  1020   14.8  0.5  2.6  scaffold6|size974155      344013  344206  (626711) + genome_7_17953                                          DNA                    566    755   (533) 177584  
   241   28.2  4.4  8.6  scaffold6|size974155      344067  344248  (626669) C rnd-5_family-8295                                       Unknown              (128)    455     281 177585 *
   884   17.5  0.5  2.7  scaffold6|size974155      344243  344430  (626487) + genome_7_17953                                          DNA                    572    755   (533) 177586  
   975   14.3  0.0  2.8  scaffold6|size974155      344468  344654  (626263) + genome_7_17953                                          DNA                    573    754   (534) 177587  
   246   25.1  2.0 10.7  scaffold6|size974155      344531  344682  (626235) C rnd-5_family-8295                                       Unknown              (143)    440     301 177588 *
  1096   14.3  0.5  2.1  scaffold6|size974155      344685  344877  (626040) + genome_7_17953                                          DNA                    566    755   (533) 177589  
   246   28.0  1.3  9.6  scaffold6|size974155      344754  344911  (626006) C rnd-5_family-8295                                       Unknown              (143)    440     295 177590 *
  1099   12.2  1.0  2.6  scaffold6|size974155      344908  345100  (625817) + genome_7_17953                                          DNA                    566    755   (533) 177591  
  1072   12.2  1.0  2.6  scaffold6|size974155      345130  345322  (625595) + genome_7_17953                                          DNA                    566    755   (533) 177592  
   923   16.5  1.0  2.1  scaffold6|size974155      345353  345544  (625373) + genome_7_17953                                          DNA                    566    755   (533) 177593  
   295   27.0  1.2  9.0  scaffold6|size974155      345406  345572  (625345) C rnd-5_family-8295                                       Unknown              (128)    455     301 177594 *
   991   15.9  0.5  2.6  scaffold6|size974155      345575  345768  (625149) + genome_7_17953                                          DNA                    566    755   (533) 177595  
   271   29.8  1.1  9.3  scaffold6|size974155      345629  345802  (625115) C rnd-5_family-8295                                       Unknown              (128)    455     295 177596 *
   834    8.0  6.4  0.0  scaffold6|size974155      345799  345923  (624994) + genome_7_17953                                          DNA                    566    698   (590) 177597  
   772   17.5  0.7  0.0  scaffold6|size974155      345953  346089  (624828) C genome_6_10615                                          DNA                  (379)    138       1 177598  
   302    7.3  0.0  0.0  scaffold6|size974155      346123  346163  (624754) + rnd-1_family-312                                        Unknown               1738   1778    (11) 177599  
   263    9.1  0.0  2.3  scaffold6|size974155      346128  346172  (624745) C rnd-1_family-768                                        Unknown                (5)    101      58 177600 *
  1224   14.1  9.2  1.2  scaffold6|size974155      346210  346438  (624479) C rnd-1_family-26                                         Unknown                (0)    324      78 177601  
  1367    9.4  4.9  7.7  scaffold6|size974155      346441  346880  (624037) + genome_4_16607                                          DNA                    160    640     (0) 177602  
    12   13.7  0.0  0.0  scaffold6|size974155      347849  347872  (623045) + (AGC)n                                                  Simple_repeat            1     24     (0) 177603  
    13   19.2  0.0  6.8  scaffold6|size974155      352777  352823  (618094) + (TTCTCCT)n                                              Simple_repeat            1     44     (0) 177604  
    22   21.8  4.2  1.4  scaffold6|size974155      355607  355677  (615240) + (TCGGTC)n                                               Simple_repeat            1     73     (0) 177605  
    15   13.6  0.0  3.0  scaffold6|size974155      356177  356210  (614707) + (TCTTG)n                                                Simple_repeat            1     33     (0) 177606  
  6253    3.0  0.4  0.0  scaffold6|size974155      356296  357037  (613880) C genome_8_18752                                          DNA                    (0)    745       1 177607  
    13   15.2  0.0  3.3  scaffold6|size974155      357462  357492  (613425) + (CATTC)n                                                Simple_repeat            1     30     (0) 177608  
    13   18.6  2.6  2.6  scaffold6|size974155      361277  361315  (609602) + A-rich                                                  Low_complexity           1     39     (0) 177609  
    14   11.7  3.6  0.0  scaffold6|size974155      361464  361491  (609426) + (AAC)n                                                  Simple_repeat            1     29     (0) 177610  
  1672   14.1  0.4  0.7  scaffold6|size974155      361699  361969  (608948) C genome_2_21040                                          DNA                    (0)    530     261 177611  
  1043    3.2  0.0  0.8  scaffold6|size974155      361974  362099  (608818) C genome_11_9937                                          DNA                    (0)    388     264 177612  
   888   19.8  0.6  1.2  scaffold6|size974155      362096  362269  (608648) C genome_2_21040                                          DNA                  (357)    173       1 177611 *
   619   21.9  3.7  6.7  scaffold6|size974155      364448  364662  (606255) + rnd-1_family-270                                        Unknown                  1    209   (234) 177613  
   901   28.0  0.7  0.3  scaffold6|size974155      364791  365077  (605840) + rnd-1_family-98                                         Unknown                 67    354   (121) 177614  
   871   20.3  5.7  9.3  scaffold6|size974155      365136  365434  (605483) + rnd-1_family-43                                         Unknown                250    538    (18) 177615  
  1476   29.0  5.6  6.8  scaffold6|size974155      365437  366829  (604088) C rnd-5_family-356                                        Unknown                (0)   1823     447 177616 *
  2592   25.6  2.8  5.0  scaffold6|size974155      365438  367018  (603899) + rnd-5_family-139                                        Unknown                  1   1014  (1037) 177617  
   814    9.7  0.0  0.9  scaffold6|size974155      367026  367140  (603777) + rnd-1_family-242                                        Unknown                  1    114    (43) 177618  
  1052    9.6  0.0  1.3  scaffold6|size974155      367183  367341  (603576) + rnd-1_family-242                                        Unknown                  1    157     (0) 177619  
  1040   10.2  0.0  1.3  scaffold6|size974155      367366  367515  (603402) + rnd-1_family-242                                        Unknown                  1    148     (9) 177620  
   815    0.0  0.0  0.0  scaffold6|size974155      367516  367604  (603313) C rnd-1_family-184                                        DNA/hAT-Tag1           (0)   3563    3475 177621 *
  9560    4.1  0.0  0.2  scaffold6|size974155      367603  368757  (602160) C rnd-1_family-184                                        DNA/hAT-Tag1        (2410)   1153       1 177622  
  2643    4.6  0.0  0.3  scaffold6|size974155      368758  368845  (602072) C rnd-1_family-777                                        DNA                  (244)     87       1 177623  
   280    5.3  0.0  2.6  scaffold6|size974155      368846  368883  (602034) C genome_7_1761                                           DNA                  (617)     37       1 177624  
   426   11.9  0.0  0.0  scaffold6|size974155      368890  368956  (601961) + rnd-5_family-142                                        Unknown                561    627   (176) 177625  
   253   12.5  0.0  0.0  scaffold6|size974155      368974  369021  (601896) + rnd-5_family-142                                        Unknown                750    797     (6) 177625 *
   325   22.2  9.9  5.9  scaffold6|size974155      368990  369200  (601717) + rnd-5_family-142                                        Unknown                531    749    (54) 177626  
   562   22.1 11.2  5.1  scaffold6|size974155      369321  369525  (601392) + rnd-5_family-142                                        Unknown                533    749    (54) 177627  
   437   26.0  2.7  7.5  scaffold6|size974155      369526  369578  (601339) C rnd-1_family-101                                        Unknown               (18)    148       1 177628  
   380   28.8  1.5  1.5  scaffold6|size974155      369762  369895  (601022) C rnd-1_family-488                                        Unknown               (90)    297     164 177629  
  1941    9.9  3.5  0.0  scaffold6|size974155      369965  370246  (600671) + genome_8_12029                                          DNA                      1    292     (0) 177630  
   633   25.2  3.1  4.7  scaffold6|size974155      370425  370682  (600235) C rnd-1_family-269                                        Unknown               (89)    254       1 177631  
   634   21.2  0.0  0.0  scaffold6|size974155      370685  370802  (600115) C rnd-4_family-237                                        Unknown              (135)    143      26 177632  
   269   15.2  0.0  0.0  scaffold6|size974155      370803  370848  (600069) + rnd-1_family-644                                        Unknown                769    814   (539) 177633  
   443   23.1  1.9  0.0  scaffold6|size974155      371562  371665  (599252) + genome_9_12624                                          DNA                    271    376    (82) 177634  
   323   30.4 13.8  1.3  scaffold6|size974155      371687  372033  (598884) C rnd-3_family-180                                        Unknown               (14)    446      57 177635  
  3413   10.9  0.4  0.2  scaffold6|size974155      372048  372535  (598382) + genome_1_18143                                          DNA                      1    489     (0) 177636  
   367   14.7  1.5  0.0  scaffold6|size974155      372608  372630  (598287) + rnd-1_family-91                                         Unknown                  1     23    (46) 177637  
    71    1.5  0.0  0.0  scaffold6|size974155      372631  372697  (598220) + (GAGAAA)n                                               Simple_repeat            1     67     (0) 177638  
   367   13.4  0.0  5.0  scaffold6|size974155      372698  372750  (598167) + rnd-1_family-91                                         Unknown                 24     68     (1) 177637 *
   836   26.0  2.0  2.8  scaffold6|size974155      372744  372992  (597925) C rnd-1_family-26                                         Unknown               (77)    247       1 177639  
    12   12.0  3.3  3.3  scaffold6|size974155      372994  373023  (597894) + GA-rich                                                 Low_complexity           1     30     (0) 177640  
   328   11.0  0.0  5.3  scaffold6|size974155      373026  373116  (597801) + rnd-1_family-117                                        Unknown                  2     59     (3) 177641  
  2866   14.3  4.0  1.9  scaffold6|size974155      376409  376929  (593988) C genome_2_5130                                           DNA                    (2)    563      32 177642  
 16577   11.7  2.4  1.2  scaffold6|size974155      376930  379499  (591418) + rnd-5_family-151                                        Unknown                  2   2601   (630) 177643  
  2297   11.1  0.6  1.2  scaffold6|size974155      379498  379844  (591073) + rnd-1_family-428                                        Unknown                  1    345    (16) 177644 *
  2826    4.1  3.4  2.9  scaffold6|size974155      380336  380713  (590204) + rnd-1_family-1278                                       Unknown                  1    380     (0) 177645  
  2917   18.3  2.2  2.2  scaffold6|size974155      380781  381991  (588926) C rnd-1_family-19                                         Unknown             (1459)   1306       1 177646  
  4290    4.5  2.0  2.2  scaffold6|size974155      382035  382653  (588264) C rnd-1_family-35                                         Unknown               (36)    973       1 177647  
   270   11.6  1.8  9.4  scaffold6|size974155      382603  382659  (588258) + rnd-5_family-2086                                       Unknown                573    625   (420) 177648 *
   232   16.4 14.0  8.2  scaffold6|size974155      382733  382825  (588092) C rnd-1_family-1278                                       Unknown              (282)     98       1 177649  
  1551   22.1  0.8  1.1  scaffold6|size974155      383604  383978  (586939) + rnd-1_family-397                                        Unknown                 13    386     (0) 177650  
  1533    9.8  0.5  1.4  scaffold6|size974155      383992  384208  (586709) + rnd-5_family-151                                        Unknown               2600   2814   (417) 177651  
  2920   26.2  3.7  4.2  scaffold6|size974155      384213  385365  (585552) + rnd-5_family-139                                        Unknown                  1   1148   (903) 177652  
  4035   24.8  7.7  3.8  scaffold6|size974155      385366  386303  (584614) C rnd-5_family-356                                        Unknown                (0)   1822       9 177653  
  1690    7.7  0.0  0.5  scaffold6|size974155      386274  386494  (584423) C rnd-1_family-777                                        DNA                  (111)    220       1 177654 *
  2670    9.9  2.1  5.0  scaffold6|size974155      386497  386931  (583986) + rnd-5_family-151                                        Unknown               2809   3231     (0) 177655  
  1258   32.6  4.6  3.8  scaffold6|size974155      387173  388112  (582805) C rnd-1_family-329                                        Unknown             (1235)   4352    3406 177656  
  1288   18.2  0.7  5.0  scaffold6|size974155      388113  388407  (582510) + rnd-5_family-440                                        Unknown               3955   4237     (1) 177657  
   387   20.2  4.7  2.3  scaffold6|size974155      388661  388787  (582130) C genome_1_3367                                           DNA                   (17)    467     338 177658  
  1313    9.5  1.9  0.5  scaffold6|size974155      388859  389070  (581847) + rnd-1_family-85                                         Unknown                  1    215    (26) 177659  
  1175   10.8  1.4  9.1  scaffold6|size974155      389071  389142  (581775) C rnd-1_family-61                                         Unknown                (1)    507     244 177660 *
  1505    8.0  1.3  2.6  scaffold6|size974155      389074  389304  (581613) + rnd-1_family-40                                         Unknown                 50    277     (7) 177661  
   243   17.6 18.9  3.3  scaffold6|size974155      389220  389325  (581592) C rnd-1_family-118                                        Unknown              (137)    154      33 177662 *
  3379    7.9  2.8  0.0  scaffold6|size974155      389335  389791  (581126) C rnd-1_family-200                                        Unknown               (23)    479      10 177663  
   399   15.9  4.3 23.7  scaffold6|size974155      389761  389789  (581128) C rnd-1_family-55                                         Unknown              (339)    118       1 177664 *
   860    3.8  0.0  5.7  scaffold6|size974155      389790  389900  (581017) + rnd-1_family-17                                         Unknown                452    556     (0) 177665  
   240    3.1  6.2  0.0  scaffold6|size974155      389873  389904  (581013) C rnd-1_family-72                                         Unknown              (698)    188     155 177666 *
 16048   16.9  1.0  0.2  scaffold6|size974155      389976  392866  (578051) C rnd-1_family-406                                        Unknown                (2)   2796       4 177667 *
 17492   16.8  2.1  2.3  scaffold6|size974155      390963  394509  (576408) + rnd-5_family-1745                                       Unknown                 12   3553  (4660) 177668  
 58325    0.7  0.1  0.3  scaffold6|size974155      394516  400886  (570031) + scaffold49|size1113722_(dbseq-nr_425)_[50972,57331]     LTR/Gypsy                1   6360     (0) 177669  
 14937   18.3  2.4  0.9  scaffold6|size974155      400911  403844  (567073) C rnd-1_family-329                                        Unknown             (2580)   3007      32 177670  
  3613    9.8  2.9  0.2  scaffold6|size974155      403834  404354  (566563) C rnd-1_family-167                                        Unknown             (3820)    535       1 177671 *
    14   15.8  2.7  2.7  scaffold6|size974155      404797  404833  (566084) + (TTC)n                                                  Simple_repeat            1     37     (0) 177672  
  5980    6.8  0.9  0.1  scaffold6|size974155      405464  406255  (564662) C rnd-1_family-584                                        Unknown                (0)    798       1 177673  
  5959   15.8  1.0  1.1  scaffold6|size974155      405757  406891  (564026) + rnd-1_family-340                                        Unknown                  1   1134     (1) 177674 *
  8486   10.3  1.8  0.0  scaffold6|size974155      406953  408191  (562726) C rnd-1_family-210                                        DNA/hAT-Tag1         (531)   1966     706 177675  
   691   16.3  1.3  6.7  scaffold6|size974155      408192  408349  (562568) + genome_8_12029                                          DNA                      1    150   (142) 177676 *
  2283   19.5  4.4  1.1  scaffold6|size974155      408300  408827  (562090) + rnd-1_family-149                                        Unknown                  2    546   (582) 177677 *
  8582    6.5  0.7  0.7  scaffold6|size974155      408814  410136  (560781) + rnd-1_family-255                                        Unknown                  1   1111     (0) 177678  
   699   17.5  5.1  0.0  scaffold6|size974155      410104  410240  (560677) + genome_8_12029                                          DNA                    149    292     (0) 177679 *
  5277    8.9  0.4  0.4  scaffold6|size974155      410241  410952  (559965) C rnd-1_family-210                                        DNA/hAT-Tag1        (1784)    713       2 177680  
  2244   20.6  2.5  3.4  scaffold6|size974155      410978  411657  (559260) C rnd-1_family-12                                         Unknown                (6)    798     125 177681  
   246   26.1  9.2  1.1  scaffold6|size974155      411513  411675  (559242) + rnd-1_family-13                                         Unknown                486    661   (540) 177682 *
 18274    6.7  0.7  1.2  scaffold6|size974155      411687  414087  (556830) + rnd-1_family-221                                        Unknown                  1   2389  (2892) 177683 *
 23526    5.6  0.2  0.2  scaffold6|size974155      414068  417621  (553296) + rnd-1_family-715                                        Unknown                  1   5280     (1) 177683  
 12107   11.4  1.4  0.9  scaffold6|size974155      417621  419855  (551062) + rnd-1_family-225                                        Unknown                  1   2873    (21) 177684 *
  3086    8.5  2.9  0.9  scaffold6|size974155      419812  420261  (550656) C rnd-1_family-554                                        Unknown               (84)    459       1 177685 *
  2320   22.4  7.2  6.0  scaffold6|size974155      420252  421340  (549577) + rnd-1_family-9                                          Unknown                  3   1104    (51) 177686 *
   964   17.8  5.5  6.3  scaffold6|size974155      420986  421382  (549535) C rnd-1_family-12                                         Unknown                (6)    798     405 177687 *
  1007   17.1  3.0  3.9  scaffold6|size974155      421359  421584  (549333) C rnd-1_family-195                                        DNA/hAT-Tag1        (2733)    376     153 177688  
 57425    0.0  0.0  0.0  scaffold6|size974155      421585  427719  (543198) C scaffold6|size974155_(dbseq-nr_242)_[422877,429011]     DNA/hAT-Ac             (0)   6135       1 177689  
   982   12.5  0.6  0.0  scaffold6|size974155      427720  427875  (543042) C rnd-1_family-195                                        DNA/hAT-Tag1        (2952)    157       1 177690  
   565   24.1  1.6 13.2  scaffold6|size974155      429007  429250  (541667) C rnd-4_family-1505                                       Unknown               (57)   1077     859 177691  
   461   28.5  5.8 13.6  scaffold6|size974155      431644  432021  (538896) + rnd-4_family-1139                                       Unknown               2067   2418     (0) 177692  
  1196   26.9  4.9  1.3  scaffold6|size974155      432048  432416  (538501) C rnd-1_family-1366                                       Unknown               (17)    382       1 177693  
  1293   28.1  6.4  1.3  scaffold6|size974155      432435  432950  (537967) C rnd-4_family-191                                        Unknown                (9)    845     304 177694  
   776   25.4  2.5  4.6  scaffold6|size974155      432951  433194  (537723) C rnd-1_family-1348                                       Unknown                (2)    241       3 177695  
   328   21.1  0.0  0.0  scaffold6|size974155      433198  433254  (537663) C rnd-4_family-191                                        Unknown              (795)     59       3 177694  
 59732    0.0  0.0  0.0  scaffold6|size974155      433693  440044  (530873) C scaffold6|size974155_(dbseq-nr_242)_[434985,441336]     LTR/Gypsy              (0)   6352       1 177696  
  3148   21.1  5.7  1.9  scaffold6|size974155      440046  440841  (530076) C rnd-1_family-444                                        Unknown               (75)    826       2 177697  
    23   18.2  3.6  0.0  scaffold6|size974155      443393  443448  (527469) + (GTATT)n                                                Simple_repeat            1     58     (0) 177698  
    16   16.9  0.0  0.0  scaffold6|size974155      445091  445124  (525793) + (GTACT)n                                                Simple_repeat            1     34     (0) 177699  
   294   23.5 12.0  3.3  scaffold6|size974155      446807  446973  (523944) + rnd-5_family-1062                                       DNA/PiggyBac            14    194  (3239) 177700  
   307   32.8  9.5  2.4  scaffold6|size974155      447334  447648  (523269) C genome_4_21158                                          DNA                   (49)    372      36 177701  
    16    8.0  3.5  3.5  scaffold6|size974155      447944  447972  (522945) + (CT)n                                                   Simple_repeat            1     29     (0) 177702  
   908   21.1 13.0  0.0  scaffold6|size974155      448666  448911  (522006) C genome_12_19122                                         DNA                    (1)    278       1 177703  
  1471   16.7  0.4  0.4  scaffold6|size974155      454309  454560  (516357) + genome_7_14113                                          DNA                      1    252     (0) 177704  
  3026   27.2  5.3  3.8  scaffold6|size974155      456287  457932  (512985) + scaffold170|size558746_(dbseq-nr_246)_[277812,288266]   LTR/Gypsy             2190   3850  (6605) 177705  
  1263   25.1  2.1  1.1  scaffold6|size974155      457990  458367  (512550) + scaffold170|size558746_(dbseq-nr_246)_[277812,288266]   LTR/Gypsy             4245   4626  (5829) 177705  
   866   24.6  2.1  1.4  scaffold6|size974155      458411  458695  (512222) C rnd-1_family-438                                        Unknown              (394)   2629    2343 177706  
  1157   24.4 16.2  2.5  scaffold6|size974155      458986  459578  (511339) + rnd-1_family-492                                        Unknown                220    894     (2) 177707  
   395   14.5  4.0  0.0  scaffold6|size974155      459516  459591  (511326) C rnd-1_family-739                                        Unknown                (0)    266     188 177708 *
  2950    7.0  0.2  0.2  scaffold6|size974155      459592  459990  (510927) + scaffold171|size496807_(dbseq-nr_295)_[215868,222163]   LTR/Gypsy                1    399  (5897) 177709  
   318   31.4  2.8  1.9  scaffold6|size974155      460217  460323  (510594) + rnd-1_family-197                                        Unknown                286    393     (3) 177710  
  1144   15.7  1.3  1.3  scaffold6|size974155      460777  461002  (509915) C genome_8_12120                                          DNA                    (0)    457     232 177711  
  7046   16.2  2.1  0.3  scaffold6|size974155      461189  462426  (508491) C rnd-1_family-922                                        Unknown                (3)   1353     456 177712  
  3924   18.0  1.1  1.3  scaffold6|size974155      462427  463365  (507552) + rnd-1_family-764                                        DNA/Sola                 1   1851   (780) 177713  
 50771    5.8  0.7  0.3  scaffold6|size974155      463366  469867  (501050) + scaffold46|size1342926_(dbseq-nr_577)_[710911,717439]   LTR/Gypsy                1   6529     (0) 177714  
  1260   21.2  3.4  4.2  scaffold6|size974155      469868  470254  (500663) + rnd-1_family-764                                        DNA/Sola               779   1162    (62) 177715  
    16   16.3  6.0  1.9  scaffold6|size974155      470624  470673  (500244) + (TGTGT)n                                                Simple_repeat            1     52     (0) 177716  
   662   18.0  0.0  0.0  scaffold6|size974155      470683  470804  (500113) C genome_8_12120                                          DNA                  (333)    124       3 177711  
  4261    3.5  0.0  1.7  scaffold6|size974155      470809  471354  (499563) + rnd-1_family-35                                         Unknown                  1    537     (0) 177717  
   316   20.0  6.1  8.8  scaffold6|size974155      471209  471372  (499545) C rnd-4_family-169                                        RC/Helitron         (8007)    246      87 177718 *
   508    2.9  0.0  1.4  scaffold6|size974155      471393  471462  (499455) + rnd-1_family-91                                         Unknown                  1     69     (0) 177719  
    18   13.9  0.0  0.0  scaffold6|size974155      474479  474511  (496406) + (GTACG)n                                                Simple_repeat            1     33     (0) 177720  
  1329   14.8  0.8  0.0  scaffold6|size974155      481824  482060  (488857) + genome_1_3367                                           DNA                      1    239   (245) 177721  
   798    4.3  8.7  0.0  scaffold6|size974155      482073  482187  (488730) C rnd-5_family-3480                                       Unknown                (0)    344     220 177722  
  3015    7.9  0.2  0.0  scaffold6|size974155      482387  482806  (488111) + rnd-5_family-716                                        Unknown                  1    421    (59) 177723  
  1623   10.9  0.0  0.4  scaffold6|size974155      482796  483043  (487874) + genome_1_3367                                           DNA                    238    484     (0) 177724 *
  1117   10.3  0.6  0.0  scaffold6|size974155      483044  483217  (487700) C genome_11_20665                                         DNA                    (6)   1298    1124 177725  
  1792   14.2  2.4  0.6  scaffold6|size974155      483218  483557  (487360) + rnd-1_family-866                                        Unknown                  1    346     (0) 177726  
  1475   14.7  0.0  0.0  scaffold6|size974155      483695  483953  (486964) + rnd-1_family-336                                        Unknown                  1    259     (0) 177727  
   346   27.8  1.7  1.7  scaffold6|size974155      484530  484541  (486376) + rnd-1_family-21                                         Unknown               1827   1899  (4013) 177728  
   596   12.4  8.2  1.3  scaffold6|size974155      484542  484688  (486229) C rnd-1_family-521                                        Unknown                (0)    357     201 177729  
   346   27.8  1.7  1.7  scaffold6|size974155      484689  484701  (486216) + rnd-1_family-21                                         Unknown               1900   1998  (3914) 177728  
  1551   10.7  5.8  1.1  scaffold6|size974155      484703  484976  (485941) C rnd-5_family-609                                        Unknown                (0)    287       1 177730  
  2981   19.7  3.1  6.0  scaffold6|size974155      484977  485753  (485164) + rnd-1_family-859                                        Unknown                  1    756     (0) 177731  
   613   25.4  7.8  6.3  scaffold6|size974155      485541  485822  (485095) C rnd-1_family-203                                        Unknown              (404)    286       1 177732 *
  1717   15.6  2.1  0.7  scaffold6|size974155      485793  486186  (484731) + rnd-1_family-21                                         Unknown               4779   5123   (789) 177733  
  1527   10.4  6.2  1.1  scaffold6|size974155      486188  486460  (484457) C rnd-5_family-609                                        Unknown                (0)    287       1 177734  
  2993   19.0  3.1  6.5  scaffold6|size974155      486461  487241  (483676) + rnd-1_family-859                                        Unknown                  1    756     (0) 177735  
   648   24.5  7.4  7.0  scaffold6|size974155      487026  487310  (483607) C rnd-1_family-203                                        Unknown              (404)    286       1 177736 *
  1019    7.0  2.5  0.6  scaffold6|size974155      487281  487438  (483479) + rnd-1_family-21                                         Unknown               4779   4939   (973) 177737  
   329    4.5  0.0  4.4  scaffold6|size974155      487444  487459  (483458) C rnd-1_family-962                                        Unknown               (55)     52      39 177738  
  1017   16.7  2.3  2.3  scaffold6|size974155      487460  487716  (483201) C rnd-1_family-718                                        LTR/Copia              (0)    794     538 177739  
  2425   15.7  1.5  1.5  scaffold6|size974155      489373  489902  (481015) C rnd-1_family-718                                        LTR/Copia            (264)    530       1 177739  
   347   17.9  3.9  3.9  scaffold6|size974155      489973  490100  (480817) C rnd-5_family-196                                        Unknown               (61)    165      38 177740  
  1345   15.8  0.0  0.0  scaffold6|size974155      490885  491138  (479779) C rnd-1_family-1192                                       LTR/Copia              (7)    254       1 177741  
  3237   19.8  1.1  1.8  scaffold6|size974155      491172  492011  (478906) C rnd-5_family-195                                        LTR/Copia             (50)   1064     231 177742  
  1542   15.2  0.3  0.0  scaffold6|size974155      492238  492533  (478384) C rnd-1_family-1356                                       Unknown                (3)    297       1 177743  
  6431   16.2  1.2  2.5  scaffold6|size974155      492539  493848  (477069) C rnd-5_family-888                                        LTR/Copia              (1)   3323    2031 177744  
  6938   18.6  2.5  3.2  scaffold6|size974155      494031  495940  (474977) C rnd-5_family-888                                        LTR/Copia           (1427)   1897       1 177744  
   724    9.8  9.7  1.4  scaffold6|size974155      495942  496075  (474842) C rnd-1_family-954                                        Unknown                (3)    157      13 177745  
   338   10.0  4.8  3.2  scaffold6|size974155      496045  496106  (474811) C rnd-1_family-903                                        Unknown                (6)     64       2 177746 *
   435    8.5  0.3  0.0  scaffold6|size974155      496114  496184  (474733) + rnd-1_family-21                                         Unknown               1776   1833  (4079) 177747  
    13    4.3  3.9  3.9  scaffold6|size974155      496671  496696  (474221) + (TCATC)n                                                Simple_repeat            1     26     (0) 177748  
    12   11.7 10.8  0.0  scaffold6|size974155      496744  496780  (474137) + (TTTCAG)n                                               Simple_repeat            1     41     (0) 177749  
  2774    5.2  7.8  0.0  scaffold6|size974155      499040  499464  (471453) + genome_5_4290                                           DNA                      1    458     (0) 177750  
  6274    1.6  2.6  0.0  scaffold6|size974155      499535  500288  (470629) + genome_6_13346                                          DNA                      1    774     (0) 177751  
    32   26.1  2.5  2.5  scaffold6|size974155      501104  501222  (469695) + (ATGTCC)n                                               Simple_repeat            1    119     (0) 177752  
    24   11.2  0.0  0.0  scaffold6|size974155      501365  501404  (469513) + (AGCATG)n                                               Simple_repeat            1     40     (0) 177753  
    29    7.9  0.0  0.0  scaffold6|size974155      501593  501633  (469284) + (ATGAGT)n                                               Simple_repeat            1     41     (0) 177754  
   254    5.1  2.6  0.0  scaffold6|size974155      502398  502434  (468483) C rnd-1_family-261                                        Unknown               (72)    242     205 177755  
  1929   12.7  0.3  1.3  scaffold6|size974155      502435  502745  (468172) + genome_10_802                                           DNA                      1    308   (169) 177756  
  9889   23.1  1.6  2.9  scaffold6|size974155      502746  505163  (465754) + scaffold312|size187761_(dbseq-nr_665)_[118269,124269]   LTR/Gypsy                1   2388  (3613) 177757  
 27949    2.7  0.6  1.0  scaffold6|size974155      505164  508804  (462113) + rnd-1_family-167                                        Unknown                583   4210   (145) 177758  
 23255   20.0  1.4  2.1  scaffold6|size974155      508805  514604  (456313) C scaffold48|size790669_(dbseq-nr_312)_[447640,453418]    LTR/Copia              (0)   5779      20 177759  
 25086    8.3  2.0  1.7  scaffold6|size974155      514625  518545  (452372) C rnd-5_family-1745                                       Unknown             (4273)   3940       9 177760  
 23481    2.6  0.5  0.1  scaffold6|size974155      516642  519530  (451387) + rnd-1_family-406                                        Unknown                  1   2798     (0) 177761 *
   991   17.0  0.0  1.8  scaffold6|size974155      519531  519698  (451219) + scaffold312|size187761_(dbseq-nr_665)_[118269,124269]   LTR/Gypsy             2389   2553  (3448) 177757  
  1977   12.3  0.0  0.0  scaffold6|size974155      519699  519990  (450927) C genome_8_12029                                          DNA                    (0)    292       1 177762  
  6566   18.4  1.7  0.9  scaffold6|size974155      519991  521196  (449721) + scaffold312|size187761_(dbseq-nr_665)_[118269,124269]   LTR/Gypsy             2546   3761  (2240) 177757  
  4557   10.6  0.3  2.6  scaffold6|size974155      521197  521892  (449025) C genome_8_10042                                          DNA                    (0)    680       1 177763  
  6719   16.4  1.8  0.8  scaffold6|size974155      521893  522395  (448522) + scaffold312|size187761_(dbseq-nr_665)_[118269,124269]   LTR/Gypsy             3758   4263  (1738) 177757  
    31    0.0  0.0  0.0  scaffold6|size974155      522396  522424  (448493) + (AGC)n                                                  Simple_repeat            1     29     (0) 177764  
  6719   16.4  1.8  0.8  scaffold6|size974155      522425  523030  (447887) + scaffold312|size187761_(dbseq-nr_665)_[118269,124269]   LTR/Gypsy             4264   4877  (1124) 177757 *
  7346   15.3  2.5  1.3  scaffold6|size974155      523018  524271  (446646) + scaffold312|size187761_(dbseq-nr_665)_[118269,124269]   LTR/Gypsy             4732   6001     (0) 177757  
   554   21.9  4.1  1.7  scaffold6|size974155      524272  524441  (446476) + genome_10_802                                           DNA                    304    477     (0) 177765  
   248   19.1  0.6  4.7  scaffold6|size974155      524507  524593  (446324) C rnd-1_family-261                                        Unknown              (237)     77      38 177766  
 52867    1.9  0.2  0.3  scaffold6|size974155      524939  530862  (440055) C scaffold64|size1002091_(dbseq-nr_604)_[196390,202831]   LTR/Gypsy              (0)   6442     525 177767  
   527   19.9  4.5  3.9  scaffold6|size974155      530862  531039  (439878) C scaffold5|size2025720_(dbseq-nr_679)_[1273151,1286701]  LTR/Gypsy           (6051)   7500    7322 177768 *
   381   20.1  6.5  7.5  scaffold6|size974155      530946  531160  (439757) C rnd-1_family-483                                        Unknown                (0)    222      10 177769 *
  1484    4.0  1.0  0.0  scaffold6|size974155      531040  531240  (439677) + rnd-1_family-129                                        Unknown                  1    203   (628) 177770  
   547   19.6  4.4  3.9  scaffold6|size974155      531256  531435  (439482) C scaffold5|size2025720_(dbseq-nr_679)_[1273151,1286701]  LTR/Gypsy           (6049)   7502    7322 177771  
   381   20.1  6.5  7.5  scaffold6|size974155      531342  531556  (439361) C rnd-1_family-483                                        Unknown                (0)    222      10 177772 *
 11323    7.0  1.4  1.9  scaffold6|size974155      531436  533543  (437374) + rnd-1_family-11                                         Unknown                  1   1557    (91) 177773  
   620   25.6 11.3  0.0  scaffold6|size974155      533554  533748  (437169) + scaffold3|size1191850_(dbseq-nr_493)_[349346,364513]    LTR/Copia             8198   8414  (6754) 177774 *
  1291   20.3  3.3  3.4  scaffold6|size974155      533717  534149  (436768) + rnd-1_family-219                                        Unknown                 78    422     (8) 177775 *
  1480   16.1  0.7  3.0  scaffold6|size974155      533975  534281  (436636) C rnd-1_family-224                                        Unknown                (0)    300       1 177776  
  4599    3.2  0.2  0.2  scaffold6|size974155      534282  534813  (436104) C scaffold109|size879770_(dbseq-nr_434)_[671882,678321]   LTR/Gypsy           (5908)    532       1 177777  
  1822   27.3  2.5  2.3  scaffold6|size974155      535030  535718  (435199) C rnd-1_family-457                                        LTR/Ngaro              (3)   1184     495 177778  
  1488   24.9  5.2  2.7  scaffold6|size974155      535728  536339  (434578) C rnd-1_family-383                                        Unknown              (372)   1326     700 177779  
  1214   11.0  3.4  1.6  scaffold6|size974155      536359  536585  (434332) + scaffold122|size482992_(dbseq-nr_654)_[248621,254518]   LTR/Gypsy             5543   5733   (165) 177780  
 17091   16.1  1.5  4.0  scaffold6|size974155      536784  540081  (430836) C scaffold60|size524837_(dbseq-nr_150)_[42263,48465]      LTR                  (668)   5535    2318 177781  
 13034   12.8  2.4  0.6  scaffold6|size974155      540079  542178  (428739) + scaffold122|size482992_(dbseq-nr_654)_[248621,254518]   LTR/Gypsy             3762   5898     (0) 177782 *
  1091   27.6  4.2  2.2  scaffold6|size974155      542190  543350  (427567) C rnd-1_family-465                                        Unknown                (2)    707       3 177779  
 20855    3.9  0.7  0.2  scaffold6|size974155      544432  546876  (424041) + scaffold7|size730406_(dbseq-nr_160)_[96026,102513]      LTR/Gypsy                1   2455  (4033) 177783  
   244   17.0  5.0 11.7  scaffold6|size974155      547126  547225  (423692) + rnd-4_family-807                                        LTR/Gypsy              170    263   (352) 177784 *
  3059    4.0  0.3  2.7  scaffold6|size974155      547151  547535  (423382) + rnd-5_family-1738                                       LINE/R1                186    561 (15728) 177785  
  4710    3.4  4.6  0.2  scaffold6|size974155      547985  548550  (422367) + rnd-1_family-144                                        LTR/Gypsy              467   1057  (1819) 177786  
 24373    0.9  0.1  0.0  scaffold6|size974155      548562  551217  (419700) + rnd-5_family-1738                                       LINE/R1               1211   3869 (12420) 177785  
   225   19.1  0.0  0.0  scaffold6|size974155      551205  551246  (419671) + rnd-1_family-384                                        Unknown               1619   1660  (3025) 177787 *
   584    4.9  3.6  1.2  scaffold6|size974155      551220  551302  (419615) C rnd-5_family-4228                                       Unknown                (0)     85       1 177788  
   256   24.5  4.5  4.5  scaffold6|size974155      551303  551326  (419591) + scaffold170|size558746_(dbseq-nr_246)_[277812,288266]   LTR/Gypsy             2071   2177  (8278) 177789 *
  9846    0.7  0.7  0.0  scaffold6|size974155      551326  552414  (418503) + rnd-5_family-1738                                       LINE/R1               3869   4965 (11324) 177790  
    18   22.8  0.0  0.0  scaffold6|size974155      552415  552456  (418461) + (TGA)n                                                  Simple_repeat            1     42     (0) 177791  
 85289    0.9  0.3  0.2  scaffold6|size974155      552457  561789  (409128) + rnd-5_family-1738                                       LINE/R1               4966  14306  (1983) 177790  
  2663    3.7  0.3  0.6  scaffold6|size974155      561801  562126  (408791) + rnd-1_family-475                                        Unknown                 53    377     (0) 177792 *
  3653   10.1  2.1  2.7  scaffold6|size974155      562024  562610  (408307) + scaffold170|size558746_(dbseq-nr_246)_[277812,288266]   LTR/Gypsy             4138   4629  (5826) 177793 *
 18233    2.2  0.1  0.5  scaffold6|size974155      562608  564672  (406245) + scaffold9|size952703_(dbseq-nr_94)_[283613,290091]      LTR/Gypsy             3631   5687   (792) 177794  
  3110    7.3  8.8  0.6  scaffold6|size974155      564672  565136  (405781) + scaffold57|size959080_(dbseq-nr_623)_[193678,200055]    LTR/Gypsy             5876   6378     (0) 177795 *
  1371   22.2  0.9  1.9  scaffold6|size974155      565137  565450  (405467) C rnd-5_family-4380                                       Unknown               (39)    634     324 177796  
   257   10.5  0.0  0.0  scaffold6|size974155      565418  565455  (405462) C rnd-5_family-4380                                       Unknown              (151)    522     485 177797 *
   442   21.3  0.0  5.0  scaffold6|size974155      565452  565555  (405362) C rnd-5_family-1857                                       Unknown                (5)    235     137 177798  
   763   17.9 12.2  3.5  scaffold6|size974155      565696  565909  (405008) C rnd-1_family-1083                                       Unknown                (0)    634     403 177799  
   614    4.0  0.0  0.0  scaffold6|size974155      565921  565996  (404921) + genome_8_12029                                          DNA                     41    116   (176) 177800 *
   926    5.9  0.0  0.8  scaffold6|size974155      565996  566114  (404803) + genome_8_12029                                          DNA                    175    292     (0) 177801  
   289   22.4  2.0 18.2  scaffold6|size974155      566115  566267  (404650) C rnd-1_family-1083                                       Unknown              (225)    409     278 177799  
   642   14.9  0.0  0.0  scaffold6|size974155      566369  566475  (404442) C genome_11_18930                                         DNA                  (299)    180      74 177802  
 13190   17.2  2.5  1.4  scaffold6|size974155      566585  569094  (401823) C scaffold93|size447978_(dbseq-nr_213)_[176059,182544]    LTR/Gypsy           (4091)   2395       1 177803  
   332   30.8  2.4  0.6  scaffold6|size974155      569248  569511  (401406) C rnd-1_family-1034                                       Unknown               (58)    544     107 177804  
    50    0.0  0.0  0.0  scaffold6|size974155      569700  569744  (401173) + (CCTTTC)n                                               Simple_repeat            1     45     (0) 177805  
   271   25.7  2.5 10.6  scaffold6|size974155      570468  570589  (400328) C rnd-1_family-220                                        Unknown              (245)    426     314 177806  
  1082   13.1 14.1  0.0  scaffold6|size974155      570708  570904  (400013) + genome_1_18143                                          DNA                      2    226   (263) 177807  
   640    2.4  1.1  8.2  scaffold6|size974155      570910  570997  (399920) + genome_2_8883                                           DNA                      1     82   (111) 177808  
 10705    1.8  0.7  1.7  scaffold6|size974155      570998  572276  (398641) + genome_4_4787                                           DNA                      1   1266     (0) 177809  
  1032    1.8  0.0  0.0  scaffold6|size974155      572277  572390  (398527) + genome_2_8883                                           DNA                     80    193     (0) 177810  
  1667   11.7  0.6  2.3  scaffold6|size974155      572391  572655  (398262) + genome_1_18143                                          DNA                    231    475     (0) 177811 *
  3347    6.1  0.7  1.9  scaffold6|size974155      572626  573061  (397856) C genome_7_8590                                           DNA                    (0)    431       1 177812  
  1933   12.3  5.3  2.6  scaffold6|size974155      573089  573388  (397529) C rnd-1_family-56                                         Unknown                (2)    352       3 177813  
   249   22.6  1.6  1.6  scaffold6|size974155      573389  573451  (397466) + rnd-1_family-3                                          Unknown               1893   1955    (35) 177814  
   351   13.8  0.0  3.5  scaffold6|size974155      573463  573522  (397395) + rnd-1_family-1331                                       Unknown                197    254   (105) 177815  
    15   25.8  0.0  2.1  scaffold6|size974155      574117  574164  (396753) + GA-rich                                                 Low_complexity           1     47     (0) 177816  
  2411    7.8  0.0  0.3  scaffold6|size974155      575969  576288  (394629) C rnd-1_family-1362                                       Unknown                (0)    319       1 177817  
  1179   11.3  3.6  2.2  scaffold6|size974155      576346  576670  (394247) C rnd-1_family-29                                         Unknown              (158)    265       1 177818  
   862   22.7  6.0  0.8  scaffold6|size974155      576495  576743  (394174) + rnd-4_family-1649                                       Unknown                442    703     (0) 177819 *
  1903   10.9  5.6  2.3  scaffold6|size974155      576757  577095  (393822) C rnd-1_family-56                                         Unknown                (2)    352       3 177820  
   227   11.4  0.0  2.9  scaffold6|size974155      577065  577100  (393817) + rnd-1_family-3                                          Unknown               1903   1937    (53) 177821 *
   616   27.7  5.3  5.8  scaffold6|size974155      578016  578222  (392695) C genome_2_21040                                          DNA                  (324)    206       1 177822 *
   763   20.0  4.7  1.4  scaffold6|size974155      578212  578239  (392678) + rnd-4_family-1649                                       Unknown                134    303   (400) 177823  
  1146   10.1  1.7  0.0  scaffold6|size974155      578240  578418  (392499) C rnd-1_family-56                                         Unknown              (157)    197      16 177824  
  3577    3.6  0.2  0.2  scaffold6|size974155      578426  578847  (392070) C genome_6_9260                                           DNA                    (0)    422       1 177825  
   234   18.0  2.0  2.0  scaffold6|size974155      578862  578903  (392014) + rnd-4_family-710                                        Unknown                  1     42    (90) 177826  
  2109    8.6  0.6  6.0  scaffold6|size974155      578904  579160  (391757) + genome_10_3662                                          DNA                      1    259   (441) 177827  
    39    4.5  0.0  0.0  scaffold6|size974155      579161  579206  (391711) + (TTGAACATTT)n                                           Simple_repeat            1     46     (0) 177828  
  2109    8.6  0.6  6.0  scaffold6|size974155      579207  579280  (391637) + genome_10_3662                                          DNA                    260    314   (386) 177827  
    46    6.4  0.0  2.9  scaffold6|size974155      579281  579350  (391567) + (ATGTTCAAAA)n                                           Simple_repeat            1     68     (0) 177829  
  2109    9.8  0.3 157.5  scaffold6|size974155      579351  579606  (391311) + genome_10_3662                                          DNA                    315    700     (0) 177827  
   543    7.7 14.1  1.0  scaffold6|size974155      579607  579698  (391219) + rnd-4_family-710                                        Unknown                 29    132     (0) 177830  
    13    5.3  0.0  0.0  scaffold6|size974155      586757  586776  (384141) + (AAT)n                                                  Simple_repeat            1     20     (0) 177831  
   607   26.7  6.0  2.9  scaffold6|size974155      590387  590726  (380191) C scaffold32|size1035870_(dbseq-nr_203)_[713832,720180]   LTR/Gypsy              (0)   6349    5943 177832  
   326   14.5 16.9  0.0  scaffold6|size974155      590653  590735  (380182) + rnd-4_family-406                                        Unknown                 18    114     (0) 177833 *
   306   18.5  0.0  1.9  scaffold6|size974155      590697  590751  (380166) C scaffold268|size245569_(dbseq-nr_108)_[63860,70236]     LTR/Gypsy            (325)   6052    5999 177834 *
   240    6.9  0.0  0.0  scaffold6|size974155      591420  591448  (379469) C rnd-5_family-7358                                       Unknown                (3)   3738    3710 177835  
   250   22.1 14.9  0.8  scaffold6|size974155      592137  592173  (378744) C rnd-5_family-7358                                       Unknown              (258)   3483    3436 177836  
    76    7.3  1.7  1.7  scaffold6|size974155      592174  592292  (378625) + (GTTAGC)n                                               Simple_repeat            1    119     (0) 177837  
   250   22.1 14.9  0.8  scaffold6|size974155      592293  592368  (378549) C rnd-5_family-7358                                       Unknown              (306)   3435    3355 177836  
  1825   12.9  1.1  0.0  scaffold6|size974155      592393  592671  (378246) C genome_8_12029                                          DNA                    (0)    292      11 177838  
  2010   29.0  7.8  4.9  scaffold6|size974155      592693  593945  (376972) C rnd-5_family-7358                                       Unknown              (404)   3337    2050 177836  
   565   20.2  3.7 11.3  scaffold6|size974155      593947  594108  (376809) + rnd-4_family-237                                        Unknown                 27    177   (101) 177839  
   544   25.8  3.8  9.4  scaffold6|size974155      594204  594516  (376401) + genome_11_172910-9]15                                   Unspecified            250    546     (0) 177840  
   308   24.1  1.3  0.0  scaffold6|size974155      594527  594605  (376312) C rnd-5_family-7358                                       Unknown             (1698)   2043    1964 177836 *
   695   21.4  0.7  0.0  scaffold6|size974155      594605  594758  (376159) C rnd-5_family-7358                                       Unknown             (3449)    292     138 177836  
 59346    0.5  0.3  0.1  scaffold6|size974155      594944  601389  (369528) C scaffold169|size371567_(dbseq-nr_550)_[10492,16948]     LTR/Gypsy              (0)   6457       1 177841  
  1562   20.1  2.1  1.8  scaffold6|size974155      601463  601847  (369070) C rnd-1_family-397                                        Unknown                (0)    386       1 177842  
  2535   17.2 10.2  4.3  scaffold6|size974155      601870  602513  (368404) C rnd-5_family-608                                        Unknown                (0)    681       1 177843  
  1565   20.4  1.3  1.6  scaffold6|size974155      602532  602920  (367997) + rnd-1_family-776                                        Unknown                193    580   (151) 177844  
  3283   22.1  8.7  2.0  scaffold6|size974155      602933  603985  (366932) + rnd-5_family-505                                        Unknown                 15   1137   (724) 177845  
  1031   10.1  5.1  0.0  scaffold6|size974155      604012  604169  (366748) C rnd-1_family-428                                        Unknown              (195)    166       1 177846  
  3998    9.9  1.1  5.5  scaffold6|size974155      604360  605229  (365688) C genome_9_9011                                           DNA                    (0)    966      73 177847  
  3290    5.9  0.2  0.2  scaffold6|size974155      605230  605635  (365282) + genome_9_12624                                          DNA                      1    406    (52) 177848  
   688   16.5  0.0  0.0  scaffold6|size974155      605635  605761  (365156) + rnd-1_family-649                                        Unknown                241    367     (0) 177849 *
  1340    8.4  5.6  1.3  scaffold6|size974155      605762  605977  (364940) C genome_4_5555                                           DNA                  (260)    232       8 177850  
  4398    0.6  0.0  0.0  scaffold6|size974155      605978  606452  (364465) + genome_3_9293                                           DNA                      1    475     (0) 177851  
   241    3.5  0.0  0.0  scaffold6|size974155      609377  609404  (361513) + genome_1_9665                                           DNA                      2     29   (551) 177852  
  4219    1.3  0.0  0.0  scaffold6|size974155      609405  609869  (361048) + genome_1_3735                                           DNA                      1    465     (0) 177853  
  4598    4.5  0.2  0.4  scaffold6|size974155      609870  610423  (360494) + genome_1_9665                                           DNA                     28    580     (0) 177854  
    18   19.0  0.0  0.0  scaffold6|size974155      613890  613926  (356991) + (GAT)n                                                  Simple_repeat            1     37     (0) 177855  
   317   13.4  0.0  5.0  scaffold6|size974155      616687  616749  (354168) C rnd-1_family-91                                         Unknown                (9)     60       1 177856  
   239   16.1  0.0  5.4  scaffold6|size974155      616879  616937  (353980) + rnd-1_family-81                                         Unknown                101    156    (40) 177857 *
  1421   10.3  1.2  6.3  scaffold6|size974155      616904  617174  (353743) C rnd-1_family-17                                         Unknown                (0)    556     329 177858  
   561    7.0  0.0  9.2  scaffold6|size974155      617133  617227  (353690) + rnd-1_family-200                                        Unknown                  1     87   (415) 177859 *
  1650    9.1  0.0  0.0  scaffold6|size974155      617223  617463  (353454) C rnd-1_family-85                                         Unknown                (0)    241       1 177860  
   307   24.4  4.2 12.7  scaffold6|size974155      617252  617490  (353427) + rnd-2_family-88                                         Unknown                776    996    (13) 177861 *
  2481   27.9  5.7  3.0  scaffold6|size974155      617606  618663  (352254) + scaffold3|size1191850_(dbseq-nr_493)_[349346,364513]    LTR/Copia             2362   3446 (11722) 177862  
   478   13.5  0.0  0.0  scaffold6|size974155      618667  618740  (352177) + rnd-5_family-420                                        Unknown                  2     75     (0) 177863  
  2729   10.3  1.1  0.6  scaffold6|size974155      618742  619421  (351496) C rnd-1_family-1322                                       Unknown                (0)    441       1 177864  
  4024    8.5  0.7  2.0  scaffold6|size974155      619430  620030  (350887) + rnd-5_family-421                                        Unknown                  1    593  (1964) 177865  
   234   28.2  2.6  3.5  scaffold6|size974155      619968  620081  (350836) + scaffold3|size1191850_(dbseq-nr_493)_[349346,364513]    LTR/Copia             4368   4480 (10688) 177862 *
 10087   10.7  3.0  0.5  scaffold6|size974155      620145  621785  (349132) + rnd-5_family-421                                        Unknown                584   2376   (181) 177866  
  1128   29.1  3.3  3.5  scaffold6|size974155      621787  622238  (348679) + scaffold3|size1191850_(dbseq-nr_493)_[349346,364513]    LTR/Copia             6278   6728  (8440) 177862  
   718   10.1  0.0  0.0  scaffold6|size974155      622239  622337  (348580) + rnd-5_family-421                                        Unknown               2378   2476    (81) 177867  
  3257   25.3  1.6  2.8  scaffold6|size974155      622340  623221  (347696) + scaffold3|size1191850_(dbseq-nr_493)_[349346,364513]    LTR/Copia             7098   7969  (7199) 177862  
   531    8.9  0.0  1.3  scaffold6|size974155      623222  623301  (347616) + rnd-5_family-421                                        Unknown               2479   2557     (0) 177868 *
  1056   17.4  6.6  3.8  scaffold6|size974155      623282  623759  (347158) + rnd-1_family-15                                         Unknown                 18    937    (65) 177869 *
  1471   21.3  4.8  3.1  scaffold6|size974155      623734  624087  (346830) + scaffold3|size1191850_(dbseq-nr_493)_[349346,364513]    LTR/Copia             8054   8413  (6755) 177862  
   675    7.5  1.1  0.0  scaffold6|size974155      624014  624107  (346810) + rnd-1_family-724                                        Unknown                 17    111    (60) 177870 *
  1080   12.3  0.0  0.0  scaffold6|size974155      624089  624259  (346658) + rnd-1_family-724                                        Unknown                  1    171     (0) 177871  
   405   12.9 11.6  1.1  scaffold6|size974155      624257  624342  (346575) + rnd-1_family-724                                        Unknown                 48    142    (29) 177872 *
   323    9.1  0.0  0.0  scaffold6|size974155      624319  624362  (346555) + rnd-1_family-724                                        Unknown                 66    109    (62) 177873 *
  1055   15.1  3.0  0.9  scaffold6|size974155      624345  624594  (346323) + rnd-1_family-724                                        Unknown                  1    430     (0) 177874  
   948   18.1  1.5  8.1  scaffold6|size974155      624467  624730  (346187) C rnd-1_family-224                                        Unknown               (52)    248       1 177875 *
   232   28.7  3.2  0.0  scaffold6|size974155      624905  624998  (345919) C genome_1_3367                                           DNA                   (15)    469     373 177876  
  6103   21.2  4.4  3.7  scaffold6|size974155      631044  632877  (338040) C rnd-5_family-505                                        Unknown                (0)   1861      16 177877  
  1049   17.6  0.0  0.0  scaffold6|size974155      632959  633174  (337743) C rnd-1_family-978                                        Unknown                (2)    216       1 177878  
   933   19.1  0.0  0.0  scaffold6|size974155      633079  633272  (337645) + rnd-1_family-989                                        Unknown                  7    200     (1) 177879 *
  1092   25.8  1.1  1.1  scaffold6|size974155      633280  633643  (337274) C rnd-5_family-460                                        Unknown                (5)    365       2 177880  
   807   14.9  1.2  1.2  scaffold6|size974155      633664  633833  (337084) + rnd-4_family-140                                        Unknown                 19    188     (0) 177881  
  2081   13.8  0.4  0.4  scaffold6|size974155      633838  634235  (336682) C rnd-1_family-782                                        Unknown                (0)    397       8 177882 *
  4087   18.9  2.0  1.9  scaffold6|size974155      633943  634904  (336013) + rnd-1_family-692                                        Unknown                  1    963     (0) 177883  
   721   20.0  4.2  5.6  scaffold6|size974155      634980  635196  (335721) C rnd-5_family-788                                        Unknown               (44)    562     349 177884  
   237   20.9  0.0  0.0  scaffold6|size974155      635418  635460  (335457) C rnd-5_family-788                                        Unknown              (495)    111      69 177884  
  2046   12.8  2.7  4.3  scaffold6|size974155      635582  636066  (334851) + rnd-1_family-338                                        Unknown                  2    412     (0) 177885  
 14767    1.4  0.2  0.5  scaffold6|size974155      636082  637719  (333198) + genome_10_17896                                         DNA                      1   1634    (86) 177886  
   972   11.8  1.1  7.5  scaffold6|size974155      637709  637892  (333025) C rnd-1_family-72                                         Unknown              (554)    332     160 177887 *
   237   10.5  2.6  2.6  scaffold6|size974155      637859  637897  (333020) C rnd-1_family-201                                        Unknown              (826)     59      16 177888 *
  1374   14.7  2.0  1.6  scaffold6|size974155      637890  638138  (332779) + genome_11_12231                                         DNA                    188    437     (0) 177889  
    15   20.9  4.5  0.0  scaffold6|size974155      651576  651619  (319298) + GA-rich                                                 Low_complexity           1     46     (0) 177890  
    16    0.0  0.0  0.0  scaffold6|size974155      651666  651685  (319232) + (CGC)n                                                  Simple_repeat            1     20     (0) 177891  
    15   27.6  1.3  5.4  scaffold6|size974155      651878  651954  (318963) + (GGCGG)n                                                Simple_repeat            1     74     (0) 177892  
  2039    6.1  0.0  0.0  scaffold6|size974155      652167  652412  (318505) C rnd-4_family-69                                         LTR/Copia           (1190)    270      25 177893  
    19   14.7  4.4  0.0  scaffold6|size974155      652418  652462  (318455) + (GATCAA)n                                               Simple_repeat            1     47     (0) 177894  
   431    2.1  0.0  0.0  scaffold6|size974155      652463  652510  (318407) C rnd-4_family-69                                         LTR/Copia           (1412)     48       1 177893  
  1124    1.6  0.0  0.0  scaffold6|size974155      652512  652638  (318279) + rnd-5_family-719                                        Unknown                  1    127     (0) 177895  
    16   12.0  0.0  7.7  scaffold6|size974155      655546  655587  (315330) + G-rich                                                  Low_complexity           1     39     (0) 177896  
    18    0.0  0.0  0.0  scaffold6|size974155      655630  655652  (315265) + (CGC)n                                                  Simple_repeat            1     23     (0) 177897  
    15   27.6  1.3  5.4  scaffold6|size974155      655845  655921  (314996) + (GGCGG)n                                                Simple_repeat            1     74     (0) 177898  
 60754    0.1  0.0  0.0  scaffold6|size974155      656240  662729  (308188) C scaffold6|size974155_(dbseq-nr_242)_[659442,665931]     LTR/Gypsy              (0)   6490       1 177899  
   691   10.2 19.0  7.4  scaffold6|size974155      662735  662892  (308025) + genome_1_5829                                           DNA                     17    191   (360) 177900  
   502   11.8  0.0  0.0  scaffold6|size974155      662921  662996  (307921) C rnd-1_family-26                                         Unknown               (30)    294     219 177901  
   242   23.7 12.1  1.8  scaffold6|size974155      662925  662999  (307918) + rnd-1_family-35                                         Unknown                 35    119   (418) 177902 *
   983   22.5  1.1  3.9  scaffold6|size974155      663000  663263  (307654) C genome_4_4690                                           DNA                    (0)    420     164 177903  
   724   31.8  6.5  2.5  scaffold6|size974155      663010  663467  (307450) + genome_3_7906                                           DNA                     11    486  (1120) 177904 *
   468   34.4  3.1  7.8  scaffold6|size974155      663285  663606  (307311) + rnd-5_family-93                                         Unknown                  2    309  (3105) 177905 *
   427   21.5  3.8  0.7  scaffold6|size974155      663700  663830  (307087) + rnd-5_family-766                                        DNA/TcMar-Tc2          372    506  (1341) 177906  
  1501   28.2  1.6  1.4  scaffold6|size974155      664003  664519  (306398) C rnd-1_family-207                                        DNA/TcMar-Tc2          (0)    521       4 177907  
  1206   29.1  1.8  0.9  scaffold6|size974155      664520  664703  (306214) + rnd-1_family-361                                        Unknown                276    463   (382) 177908  
  3788    6.1  0.2  2.3  scaffold6|size974155      664902  665389  (305528) C scaffold61|size850897_(dbseq-nr_469)_[557107,562633]    LTR/Gypsy           (5048)    479       2 177909  
   417   27.0  6.8  0.0  scaffold6|size974155      665669  665706  (305211) + genome_9_4307                                           DNA                    258    358    (73) 177910  
   427   21.2  0.0  1.0  scaffold6|size974155      665707  665806  (305111) C genome_4_21158                                          DNA                  (296)    125      27 177911  
   417   27.0  6.8  0.0  scaffold6|size974155      665807  665831  (305086) + genome_9_4307                                           DNA                    359    431     (0) 177910  
   994   15.8  0.6  0.0  scaffold6|size974155      665846  666016  (304901) C rnd-1_family-52                                         Unknown               (15)    172       1 177912  
   451   17.7  5.8  8.9  scaffold6|size974155      665863  666036  (304881) C rnd-4_family-169                                        RC/Helitron         (7999)    254      86 177913 *
   377   10.3  1.4  5.8  scaffold6|size974155      666051  666068  (304849) + rnd-1_family-91                                         Unknown                  1     18    (51) 177914  
    54    1.9  0.0  0.0  scaffold6|size974155      666069  666121  (304796) + (AGG)n                                                  Simple_repeat            1     53     (0) 177915  
   377    6.8  1.6  6.7  scaffold6|size974155      666122  666182  (304735) + rnd-1_family-91                                         Unknown                 19     68     (1) 177914 *
  2271   12.0  0.3  3.6  scaffold6|size974155      666172  666544  (304373) + genome_1_5829                                           DNA                    191    551     (0) 177916  
  1026   22.6 12.9  0.7  scaffold6|size974155      666594  666865  (304052) C genome_7_7989                                           DNA                  (272)    305       1 177917  
  1042   24.9  1.9  0.8  scaffold6|size974155      666866  667124  (303793) C rnd-1_family-26                                         Unknown               (61)    263       2 177918  
   518   19.6  2.8 15.4  scaffold6|size974155      666975  667185  (303732) + rnd-2_family-88                                         Unknown                771    958    (51) 177919 *
   225   16.7  0.0  0.0  scaffold6|size974155      667179  667220  (303697) + genome_9_13036                                          DNA                    428    469     (0) 177920 *
  2077   18.3  1.4  8.4  scaffold6|size974155      667283  667843  (303074) + genome_12_13052                                         DNA                      5    654     (0) 177921  
   646   27.9  1.1  0.0  scaffold6|size974155      668647  668836  (302081) + rnd-1_family-1315                                       Unknown                 13    204    (49) 177922  
   480   14.0  1.7 14.4  scaffold6|size974155      669246  669362  (301555) C rnd-5_family-9                                          Unknown              (718)    138      35 177923  
   255   10.0  0.0  5.0  scaffold6|size974155      670169  670210  (300707) C genome_7_1761                                           DNA                   (46)    608     569 177924  
   283   11.2  2.8 12.3  scaffold6|size974155      670429  670499  (300418) + rnd-5_family-4906                                       Unknown                228    292   (301) 177925  
   489   25.9  3.8  1.2  scaffold6|size974155      671243  671435  (299482) + rnd-1_family-89                                         Unknown                432    601     (9) 177926  
   533   26.6  7.2 11.0  scaffold6|size974155      671573  671977  (298940) + rnd-1_family-89                                         Unknown                180    570    (40) 177927  
   692   25.2  4.7  2.3  scaffold6|size974155      672978  673061  (297856) C rnd-1_family-191                                        RC/Helitron          (389)    262       1 177928  
   707   24.4  2.9  0.0  scaffold6|size974155      673062  673233  (297684) C rnd-1_family-190                                        Unknown             (2668)    177       1 177929  
   270   11.3  0.0  1.9  scaffold6|size974155      673305  673358  (297559) + rnd-3_family-180                                        Unknown                 64    116   (344) 177930  
   285   15.9 12.5  2.9  scaffold6|size974155      673404  673485  (297432) + rnd-3_family-180                                        Unknown                357    444    (16) 177930  
   268   11.9  4.8  0.0  scaffold6|size974155      673486  673527  (297390) C rnd-1_family-135                                        Unknown              (433)    586     543 177931  
   285   15.9 12.5  2.9  scaffold6|size974155      673528  673540  (297377) + rnd-3_family-180                                        Unknown                445    460     (0) 177930  
   238   20.0  0.0  0.0  scaffold6|size974155      673814  673858  (297059) C genome_9_1663                                           DNA                  (167)    264     220 177932  
   711   26.6  5.5  2.5  scaffold6|size974155      673897  674205  (296712) C rnd-1_family-86                                         Unknown              (219)    607     290 177933 *
   824   26.4  3.3  0.4  scaffold6|size974155      674118  674387  (296530) + rnd-1_family-502                                        Unknown                  1    278     (0) 177934  
   268   26.6  0.0  0.0  scaffold6|size974155      674392  674455  (296462) C genome_9_11612                                          DNA                  (247)    184     121 177935  
   472   20.4  3.6  5.4  scaffold6|size974155      678381  678576  (292341) + rnd-1_family-241                                        Unknown                 89    326   (129) 177936  
  1007   21.5  8.6  4.8  scaffold6|size974155      679002  679304  (291613) C genome_9_11612                                          DNA                    (1)    430     117 177937  
   441   16.4  0.0  0.0  scaffold6|size974155      679505  679577  (291340) C rnd-1_family-1074                                       Unknown              (120)    226     154 177938 *
   772   22.9  0.6  0.0  scaffold6|size974155      679563  679737  (291180) C rnd-1_family-1074                                       Unknown                (0)    346     171 177939  
   311    6.1  0.0 14.0  scaffold6|size974155      679698  679754  (291163) + rnd-1_family-1204                                       Unknown                  1     50   (324) 177940 *
  2182   13.7  0.6  0.0  scaffold6|size974155      679747  680089  (290828) C rnd-1_family-1074                                       Unknown                (0)    346       2 177941 *
  2878    6.7  0.3  0.0  scaffold6|size974155      679881  680253  (290664) + rnd-1_family-1204                                       Unknown                  1    374     (0) 177942  
   319   25.0  6.2  2.7  scaffold6|size974155      680475  680651  (290266) + genome_7_4584                                           DNA                    236    418     (2) 177943  
   999   24.8 13.2  1.5  scaffold6|size974155      680781  681263  (289654) C rnd-4_family-545                                        Unknown             (1584)    597      59 177944  
    70    4.4  1.0  1.0  scaffold6|size974155      681312  681372  (289545) + (CTT)n                                                  Simple_repeat            1     61     (0) 177945  
   118    0.9  0.0  0.0  scaffold6|size974155      681373  681479  (289438) + (CTC)n                                                  Simple_repeat            1    107     (0) 177946  
    70    4.4  1.0  1.0  scaffold6|size974155      681480  681514  (289403) + (CTT)n                                                  Simple_repeat            2     36     (0) 177947  
   558   27.1  2.8  4.7  scaffold6|size974155      681515  681797  (289120) C rnd-1_family-58                                         Unknown                (0)    666     389 177948  
  1299   22.5  1.4  0.7  scaffold6|size974155      681889  682165  (288752) C genome_12_19122                                         DNA                    (0)    279       1 177949  
   581   18.4  0.0  1.0  scaffold6|size974155      682185  682283  (288634) + genome_3_7528                                           DNA                      1     98   (358) 177950  
   840   22.0  6.8  4.4  scaffold6|size974155      682297  682329  (288588) C rnd-4_family-28                                         Unknown             (1289)    679     364 177951  
  1147   14.0  4.0  7.1  scaffold6|size974155      682330  682605  (288312) + rnd-5_family-2086                                       Unknown                  4    271   (774) 177952  
   288   14.1 18.8  0.0  scaffold6|size974155      682610  682673  (288244) C rnd-1_family-1065                                       Unknown                (0)    119      44 177953  
   695   10.0  2.7  1.8  scaffold6|size974155      683724  683835  (287082) + genome_11_179890-9]4                                    Unspecified              1    113   (406) 177954  
  1513   12.2  1.1  1.0  scaffold6|size974155      683836  684084  (286833) C genome_7_21796                                          DNA                    (2)    457     190 177955  
  1484   21.6  0.3  0.3  scaffold6|size974155      684154  684464  (286453) + rnd-1_family-1153                                       Unknown                  2    312     (0) 177956  
   659   28.2  1.1  3.2  scaffold6|size974155      684204  684543  (286374) C rnd-1_family-1060                                       Unknown               (26)    450      38 177957 *
    25   19.0  5.6  3.3  scaffold6|size974155      684579  684667  (286250) + (TTAA)n                                                 Simple_repeat            1     91     (0) 177958  
   304   26.4  0.0  0.0  scaffold6|size974155      684676  684766  (286151) C rnd-1_family-400                                        Unknown               (18)     95       5 177959 *
   608   23.2  3.2  2.7  scaffold6|size974155      684743  684963  (285954) + rnd-5_family-766                                        DNA/TcMar-Tc2          251    472  (1375) 177960  
  2109   10.3  4.7  0.6  scaffold6|size974155      685080  685400  (285517) + genome_3_19411                                          DNA                     50    383     (9) 177961  
   664   26.2  0.5  0.5  scaffold6|size974155      685505  685707  (285210) C rnd-1_family-207                                        DNA/TcMar-Tc2          (1)    520     318 177962  
  1301   13.7  1.8  4.0  scaffold6|size974155      686552  686780  (284137) C genome_7_21796                                          DNA                  (235)    224       1 177955  
  2287   16.3  6.7  0.0  scaffold6|size974155      686781  687157  (283760) + genome_11_179890-9]4                                    Unspecified            105    508    (11) 177963  
  1569   13.1 14.6  3.6  scaffold6|size974155      687162  687539  (283378) C genome_2_9627                                           DNA                    (1)    428       9 177964  
   591    8.8 12.1  0.0  scaffold6|size974155      687735  687825  (283092) + genome_9_11612                                          DNA                     17    118   (313) 177965  
  7017   14.6  2.2  2.2  scaffold6|size974155      687848  689047  (281870) + genome_7_97590-9]4                                      Unspecified             24   1223     (0) 177966  
  2342   10.4  0.3  0.0  scaffold6|size974155      689058  689373  (281544) + genome_9_11612                                          DNA                    115    431     (0) 177967  
  3689    7.1  0.6  0.0  scaffold6|size974155      689380  689855  (281062) C genome_11_18930                                         DNA                    (0)    479       1 177968  
   473   10.9  2.8  6.7  scaffold6|size974155      689884  689991  (280926) + rnd-5_family-2086                                       Unknown                263    366   (679) 177969  
    22   13.8  0.0  0.0  scaffold6|size974155      689995  690034  (280883) + (GGTAT)n                                                Simple_repeat            1     40     (0) 177970  
  1434   13.7  1.2  1.6  scaffold6|size974155      693416  693668  (277249) + genome_7_14113                                          DNA                      1    252     (0) 177971  
    29    2.5  2.5  0.0  scaffold6|size974155      693905  693946  (276971) + (AAAG)n                                                 Simple_repeat            1     43     (0) 177972  
  1462   12.1  8.2  1.7  scaffold6|size974155      693984  694236  (276681) C rnd-5_family-3919                                       Unknown                (0)    586     317 177973  
 11713    3.5  2.2  0.1  scaffold6|size974155      694237  695605  (275312) C genome_11_5837                                          DNA                    (0)   1398       1 177974  
  1917   10.2  7.1  6.1  scaffold6|size974155      695606  695923  (274994) C rnd-5_family-3919                                       Unknown              (265)    321       1 177973  
  4475   13.5  1.5  5.1  scaffold6|size974155      696099  696978  (273939) C rnd-5_family-1483                                       Unknown                (0)    850       1 177975  
   264   31.8  0.0  3.9  scaffold6|size974155      697832  697965  (272952) C genome_11_172910-9]15                                   Unspecified            (6)    540     412 177976  
   342   24.0 26.9  1.2  scaffold6|size974155      698162  698325  (272592) C rnd-4_family-237                                        Unknown               (48)    230      25 177977  
    13   26.1  0.0  0.0  scaffold6|size974155      705669  705709  (265208) + (GAAGAC)n                                               Simple_repeat            1     41     (0) 177978  
    19   28.6  0.0  0.0  scaffold6|size974155      711426  711484  (259433) + GA-rich                                                 Low_complexity           1     59     (0) 177979  
    18   25.7  0.0  0.0  scaffold6|size974155      711746  711798  (259119) + (TGACGA)n                                               Simple_repeat            1     53     (0) 177980  
    21   24.4  0.0  0.0  scaffold6|size974155      711962  712014  (258903) + (GAC)n                                                  Simple_repeat            1     53     (0) 177981  
    12   21.6  2.5  2.5  scaffold6|size974155      712258  712297  (258620) + (GAT)n                                                  Simple_repeat            1     40     (0) 177982  
  3211   13.5  0.0  0.0  scaffold6|size974155      713014  713508  (257409) C genome_11_20665                                         DNA                    (0)   1304     810 177983  
  2999    8.8  0.2  1.0  scaffold6|size974155      713511  713914  (257003) + rnd-5_family-6096                                       Unknown                  1    401   (416) 177984  
  1577    8.6  0.0  0.0  scaffold6|size974155      713914  714134  (256783) + rnd-5_family-6096                                       Unknown                597    817     (0) 177984 *
  1029   12.7  0.0  0.0  scaffold6|size974155      714140  714296  (256621) C genome_11_20665                                         DNA                 (1011)    293     137 177985  
   325   10.0  0.0  6.0  scaffold6|size974155      714296  714348  (256569) + rnd-5_family-6583                                       Unknown                107    156     (0) 177986 *
   504   17.5  0.7  7.1  scaffold6|size974155      714352  714486  (256431) C genome_11_20665                                         DNA                 (1175)    129       3 177985  
    13    5.0  0.0  4.5  scaffold6|size974155      715289  715311  (255606) + (GGA)n                                                  Simple_repeat            1     22     (0) 177987  
   225   32.2  5.7  1.1  scaffold6|size974155      718055  718230  (252687) C genome_2_3381                                           DNA                    (1)    491     308 177988 *
   430   22.8  5.7  5.1  scaffold6|size974155      718117  718273  (252644) + rnd-4_family-927                                        Unknown                  1    158   (215) 177989  
   806   24.1  7.6  7.6  scaffold6|size974155      718277  718711  (252206) C genome_6_9300                                           DNA                  (290)    932     498 177990  
   535   24.0 21.7  1.0  scaffold6|size974155      718738  718977  (251940) C rnd-5_family-1197                                       Unknown                (1)    406     118 177991  
  1142   25.3  6.4 13.0  scaffold6|size974155      719448  720060  (250857) C genome_7_7989                                           DNA                    (0)    577       1 177992  
  1047   17.0  1.7  7.6  scaffold6|size974155      723061  723400  (247517) + rnd-5_family-1463                                       LTR/Copia             3512   3781     (0) 177993  
  1748   26.2  4.0 10.5  scaffold6|size974155      723401  724086  (246831) + rnd-5_family-3824                                       Unknown               5235   5869   (264) 177994 *
  3396   17.3  1.5  0.3  scaffold6|size974155      723913  724583  (246334) + rnd-5_family-1463                                       LTR/Copia              311    989  (2792) 177993  
  2252   23.9  6.0  3.7  scaffold6|size974155      726205  727935  (242982) + rnd-5_family-1463                                       LTR/Copia             1208   2904   (877) 177993  
  5216    3.6  0.5  0.2  scaffold6|size974155      727940  728549  (242368) + scaffold7|size730406_(dbseq-nr_160)_[96026,102513]      LTR/Gypsy                1    612  (5876) 177995 *
 46908    1.8  0.7  0.1  scaffold6|size974155      728549  733814  (237103) + scaffold7|size730406_(dbseq-nr_160)_[96026,102513]      LTR/Gypsy             1194   6488     (0) 177995  
  2268   17.4  0.7  0.5  scaffold6|size974155      733820  734223  (236694) + rnd-5_family-1463                                       LTR/Copia             2909   3313   (468) 177993  
 60693    0.0  0.0  0.0  scaffold6|size974155      734224  740698  (230219) C scaffold6|size974155_(dbseq-nr_242)_[737425,743899]     LTR/Gypsy              (0)   6475       1 177996  
  1774   18.5  2.2  7.6  scaffold6|size974155      740699  741196  (229721) + rnd-5_family-1463                                       LTR/Copia             3309   3781     (0) 177993  
   593   19.9  0.0  0.0  scaffold6|size974155      742900  743035  (227882) + rnd-1_family-553                                        Unknown                 89    224     (0) 177997  
   509   25.6  4.6  6.8  scaffold6|size974155      743036  743297  (227620) + rnd-1_family-207                                        DNA/TcMar-Tc2          199    793    (22) 177998  
   430   30.9  6.9  2.3  scaffold6|size974155      743486  743620  (227297) C rnd-5_family-766                                        DNA/TcMar-Tc2       (1368)    479     179 177999  
   622   16.6  0.0  0.3  scaffold6|size974155      743621  743773  (227144) + rnd-1_family-400                                        Unknown                  1    124     (0) 178000  
   442   15.2  0.0  0.0  scaffold6|size974155      743786  743864  (227053) + rnd-1_family-145                                        DNA/TcMar-Tc2          373    451     (0) 178001  
  1323   24.9  0.8  4.4  scaffold6|size974155      743865  744212  (226705) + rnd-5_family-2469                                       Unknown                133    468     (8) 178002 *
  1638   20.7  6.4  0.7  scaffold6|size974155      743944  744442  (226475) C genome_7_16385                                          DNA                 (1080)    526       1 178003  
   393   21.0  2.0  0.0  scaffold6|size974155      745225  745324  (225593) C rnd-1_family-60                                         Unknown                (7)    102       1 178004  
  2888    7.1  2.6  0.3  scaffold6|size974155      745942  746324  (224593) + genome_3_19411                                          DNA                      1    392     (0) 178005  
    12   17.6  6.1  4.0  scaffold6|size974155      750593  750641  (220276) + (GATA)n                                                 Simple_repeat            1     50     (0) 178006  
  2959   14.6  0.2  0.2  scaffold6|size974155      752058  752530  (218387) C genome_12_17919                                         DNA                    (0)    473       1 178007  
   350   33.0  2.8  2.2  scaffold6|size974155      752781  752960  (217957) C scaffold230|size167806_(dbseq-nr_188)_[124304,130861]   LTR/Gypsy           (5613)    945     765 178008  
 38104    4.8  0.7  0.3  scaffold6|size974155      753163  757715  (213202) + scaffold64|size1002091_(dbseq-nr_604)_[196390,202831]   LTR/Gypsy                1   4571  (1871) 178009  
 16786    4.3  0.1  0.2  scaffold6|size974155      757718  759698  (211219) + scaffold109|size879770_(dbseq-nr_434)_[671882,678321]   LTR/Gypsy             4463   6440     (0) 178010  
    26    0.0  0.0  0.0  scaffold6|size974155      776615  776639  (194278) + (CTG)n                                                  Simple_repeat            1     25     (0) 178011  
    14    9.3  0.0  0.0  scaffold6|size974155      776658  776680  (194237) + (TGT)n                                                  Simple_repeat            1     23     (0) 178012  
    15   27.6  0.0  3.7  scaffold6|size974155      777303  777358  (193559) + (TGG)n                                                  Simple_repeat            1     54     (0) 178013  
   790   22.0 10.2  8.9  scaffold6|size974155      782332  782586  (188331) + rnd-1_family-747                                        Unknown                  6    263   (166) 178014  
  2800    8.8  0.3  0.0  scaffold6|size974155      782598  782972  (187945) + genome_7_200430-9]5                                     Unspecified              1    376     (0) 178015  
   485   18.4  0.0  1.0  scaffold6|size974155      782984  783087  (187830) + rnd-1_family-747                                        Unknown                262    364    (65) 178014  
  1310   20.6  0.0  0.0  scaffold6|size974155      783810  784062  (186855) + rnd-1_family-924                                        Unknown                367    619     (7) 178016  
  1310   20.6  0.0  0.0  scaffold6|size974155      784800  785052  (185865) + rnd-1_family-924                                        Unknown                367    619     (7) 178017  
  1297   20.6  0.0  0.0  scaffold6|size974155      785793  786044  (184873) + rnd-1_family-924                                        Unknown                368    619     (7) 178018  
  1082   14.0  0.0  0.0  scaffold6|size974155      786751  786914  (184003) + rnd-1_family-781                                        Unknown                183    346   (129) 178019  
  5680   18.9  4.5  0.3  scaffold6|size974155      786919  788024  (182893) + rnd-1_family-707                                        Unknown                516   1667     (0) 178020  
  1681   19.0  5.1  0.6  scaffold6|size974155      788286  788618  (182299) + rnd-1_family-1179                                       Unknown                  4    351     (0) 178021  
   696   18.0 12.2  6.9  scaffold6|size974155      788618  788838  (182079) + rnd-1_family-1103                                       Unknown                  2    233   (289) 178022 *
   246   16.7  0.0  0.0  scaffold6|size974155      788825  788866  (182051) + rnd-1_family-1011                                       LTR/Copia              393    434     (0) 178023 *
   274   19.6  5.4  0.0  scaffold6|size974155      788867  788892  (182025) + rnd-1_family-407                                        LTR/Copia             1788   1816   (428) 178024 *
   418   34.6  5.0  2.5  scaffold6|size974155      788882  789198  (181719) + scaffold70|size833590_(dbseq-nr_219)_[486956,495640]    LTR/Copia             6803   7127  (1558) 178025  
  1782   20.2  0.9  0.3  scaffold6|size974155      789199  789540  (181377) + rnd-1_family-407                                        LTR/Copia             1804   2147    (97) 178024  
   666   29.8  0.7  2.6  scaffold6|size974155      789541  789812  (181105) C rnd-5_family-1218                                       Unknown             (1078)   1003     737 178026  
  1651   18.5  5.7  0.6  scaffold6|size974155      791268  791599  (179318) + rnd-1_family-1179                                       Unknown                  3    351     (0) 178027  
   700   15.5 16.2  4.7  scaffold6|size974155      791610  791819  (179098) + rnd-1_family-1103                                       Unknown                  1    233   (289) 178028  
   246   16.7  0.0  0.0  scaffold6|size974155      791806  791847  (179070) + rnd-1_family-1011                                       LTR/Copia              393    434     (0) 178029 *
   274   19.6  5.4  0.0  scaffold6|size974155      791848  791873  (179044) + rnd-1_family-407                                        LTR/Copia             1788   1816   (428) 178030 *
   384   35.2  5.0  2.5  scaffold6|size974155      791863  792179  (178738) + scaffold70|size833590_(dbseq-nr_219)_[486956,495640]    LTR/Copia             6803   7127  (1558) 178031  
  1803   19.9  0.9  0.3  scaffold6|size974155      792180  792521  (178396) + rnd-1_family-407                                        LTR/Copia             1804   2147    (97) 178030  
   720   29.8  1.0  2.1  scaffold6|size974155      792522  792809  (178108) C rnd-5_family-1218                                       Unknown             (1078)   1003     719 178032  
   489   36.2  3.0  2.2  scaffold6|size974155      792550  792950  (177967) + scaffold75|size1059443_(dbseq-nr_397)_[732428,740969]   LTR/Copia             7368   7771   (771) 178033 *
   265   29.2  1.0  1.0  scaffold6|size974155      792970  793066  (177851) + rnd-1_family-407                                        LTR/Copia             2144   2240     (4) 178030  
   252   26.4  8.3  2.6  scaffold6|size974155      793083  793191  (177726) + scaffold75|size1059443_(dbseq-nr_397)_[732428,740969]   LTR/Copia             7957   8071   (471) 178034  
   559   29.1  5.4  1.3  scaffold6|size974155      793822  794044  (176873) C rnd-5_family-2828                                       LINE/L1             (3042)   5843    5612 178035  
  1311   13.6  0.5  0.0  scaffold6|size974155      794066  794271  (176646) C genome_1_8676                                           DNA                   (38)    229      23 178036  
   378   20.2  0.9  3.8  scaffold6|size974155      794338  794445  (176472) C rnd-5_family-2828                                       LINE/L1             (3324)   5561    5457 178035  
   908   27.9  3.0  1.9  scaffold6|size974155      795321  795726  (175191) C rnd-4_family-169                                        RC/Helitron         (1316)   6937    6584 178037  
   232   21.1  1.7  1.7  scaffold6|size974155      796471  796528  (174389) C rnd-1_family-962                                        Unknown               (47)     60       3 178038  
    13   23.5  2.5  0.0  scaffold6|size974155      797780  797819  (173098) + (CCT)n                                                  Simple_repeat            1     41     (0) 178039  
   271   22.6  3.4  9.6  scaffold6|size974155      804014  804101  (166816) + rnd-1_family-181                                        Unknown                182    264   (453) 178040  
    12   15.7  5.3  2.6  scaffold6|size974155      804765  804802  (166115) + (AAGATTG)n                                              Simple_repeat            1     39     (0) 178041  
  3278    9.2  1.1  0.0  scaffold6|size974155      805957  806391  (164526) C genome_7_16385                                          DNA                    (2)    440       1 178042  
   406   28.7  4.2  3.0  scaffold6|size974155      806820  806984  (163933) + genome_10_802                                           DNA                      5    171   (306) 178043  
   453   23.8  0.0  0.0  scaffold6|size974155      807344  807427  (163490) C genome_9_1663                                           DNA                  (197)    234     151 178044  
  3508    5.5  0.5  0.2  scaffold6|size974155      807430  807870  (163047) C genome_9_9153                                           DNA                    (0)    464      23 178045  
 11130   11.0  4.5  1.8  scaffold6|size974155      807871  809593  (161324) + scaffold9|size952703_(dbseq-nr_94)_[283613,290091]      LTR/Gypsy                1   1770  (4709) 178046  
  3938    7.0  2.6  0.1  scaffold6|size974155      809592  810098  (160819) + genome_11_129380-9]2                                    Unspecified              1    508    (28) 178047 *
 17727    6.3  1.5  0.8  scaffold6|size974155      810112  812345  (158572) + scaffold7|size730406_(dbseq-nr_160)_[96026,102513]      LTR/Gypsy             1765   4014  (2474) 178048  
   695    4.3  1.1  1.1  scaffold6|size974155      812338  812431  (158486) + rnd-1_family-752                                        Unknown                  1     94     (4) 178049 *
  7545    8.7  3.5  0.5  scaffold6|size974155      812354  813397  (157520) C rnd-1_family-347                                        Unknown                (0)   1075       1 178050  
  4542   12.9  3.8  0.2  scaffold6|size974155      813362  814265  (156652) + rnd-1_family-292                                        Unknown                  1    723     (0) 178051 *
  1008   13.6  0.0  1.7  scaffold6|size974155      814268  814556  (156361) + rnd-1_family-431                                        Unknown                  6    269     (0) 178052  
   941   11.0  4.5  0.0  scaffold6|size974155      814540  814693  (156224) C rnd-1_family-1237                                       Unknown                (0)    161       1 178053 *
  1662    6.7  8.0  0.0  scaffold6|size974155      814643  814881  (156036) + rnd-1_family-1191                                       Unknown                  1    258   (184) 178054  
   591   28.8  0.0  1.1  scaffold6|size974155      815163  815348  (155569) C rnd-5_family-2929                                       Unknown                (0)    811     628 178055  
   418   10.4  0.0 10.3  scaffold6|size974155      815320  815394  (155523) C rnd-1_family-415                                        Unknown             (1135)    278     211 178056 *
  1063    3.3 19.3  0.0  scaffold6|size974155      815625  815774  (155143) + rnd-1_family-1191                                       Unknown                255    433     (9) 178057  
  1326    9.8  0.0  0.0  scaffold6|size974155      815779  815962  (154955) + rnd-1_family-887                                        Unknown                154    337     (0) 178058 *
  3759    8.1  0.6  0.3  scaffold6|size974155      815949  816509  (154408) + rnd-1_family-542                                        Unknown                  1    507     (0) 178059 *
 18687    6.8  2.2  1.5  scaffold6|size974155      816503  818989  (151928) + scaffold18|size1287306_(dbseq-nr_114)_[110336,116816]   LTR/Gypsy             3979   6481     (0) 178060  
 38694   10.4  1.5  1.5  scaffold6|size974155      818990  824756  (146161) + scaffold60|size524837_(dbseq-nr_150)_[42263,48465]      LTR                    438   6203     (0) 178061  
   617   25.4  0.0  0.0  scaffold6|size974155      824757  824898  (146019) + genome_2_9627                                           DNA                    277    418    (11) 178062  
   326   25.2  2.7  3.6  scaffold6|size974155      824801  824911  (146006) C genome_5_10029                                          DNA                  (347)    110       1 178063 *
  3417   14.8  1.1  3.2  scaffold6|size974155      825040  825667  (145250) + genome_2_13115                                          DNA                      1    615     (0) 178064  
  1438   17.0  0.8  1.0  scaffold6|size974155      825683  825964  (144953) + genome_2_13115                                          DNA                    336    615     (0) 178065  
    17   24.7  0.0  2.0  scaffold6|size974155      835947  835996  (134921) + GA-rich                                                 Low_complexity           1     49     (0) 178066  
   322   25.4  3.2  3.8  scaffold6|size974155      837384  837567  (133350) C rnd-5_family-4603                                       Unknown              (226)    248      16 178067  
   317   31.0 13.3  2.6  scaffold6|size974155      838062  838339  (132578) + genome_3_19411                                          DNA                     41    347    (45) 178068  
   635    9.5  2.8  1.9  scaffold6|size974155      843617  843723  (127194) C rnd-1_family-1116                                       Unknown                (0)    108       1 178069  
    16   14.5  2.4  4.9  scaffold6|size974155      849927  849968  (120949) + (CTG)n                                                  Simple_repeat            1     41     (0) 178070  
   424   13.6  0.0  0.0  scaffold6|size974155      851913  851978  (118939) C rnd-5_family-413                                        Unknown                (8)   1017     952 178071  
  1002   30.1  1.7  3.2  scaffold6|size974155      852587  852994  (117923) C rnd-1_family-693                                        Unknown              (104)    402       1 178072  
   743   31.3  8.1  1.8  scaffold6|size974155      853233  853700  (117217) C rnd-1_family-438                                        Unknown              (533)   2490    1994 178073  
    31    0.0  0.0  0.0  scaffold6|size974155      853743  853771  (117146) + (GAA)n                                                  Simple_repeat            1     29     (0) 178074  
   769   32.5  2.6  1.6  scaffold6|size974155      853898  854326  (116591) + rnd-1_family-1095                                       Unknown                551    983     (4) 178075  
   642   35.3  3.0  1.6  scaffold6|size974155      854125  854662  (116255) C rnd-1_family-438                                        Unknown             (1423)   1600    1056 178073 *
  1799   29.5  1.4  1.4  scaffold6|size974155      854817  855483  (115434) C rnd-1_family-438                                        Unknown             (2191)    832     166 178073  
   651   28.7  7.6  5.5  scaffold6|size974155      855518  855683  (115234) + rnd-1_family-492                                        Unknown                 26    494   (899) 178076  
   473   29.8  5.0  5.6  scaffold6|size974155      855684  856081  (114836) C rnd-1_family-868                                        Unknown                (0)    351       7 178077  
   651   28.7  7.6  5.5  scaffold6|size974155      856082  856159  (114758) + rnd-1_family-492                                        Unknown                495    720   (673) 178076  
   402   17.5  0.0  0.0  scaffold6|size974155      856387  856449  (114468) + rnd-5_family-413                                        Unknown                960   1022     (3) 178078  
   363    8.3  0.0  0.0  scaffold6|size974155      857530  857577  (113340) C rnd-5_family-1290                                       Unknown                (8)     48       1 178079 *
  1539   11.1  0.5  5.4  scaffold6|size974155      857543  857817  (113100) + rnd-1_family-126                                        Unknown                535    957     (0) 178080  
   445    2.9  5.8  0.0  scaffold6|size974155      857786  857854  (113063) + rnd-5_family-1630                                       Unknown                  1     73  (1956) 178081 *
   400   34.2  0.9  0.9  scaffold6|size974155      859430  859691  (111226) + GA-rich                                                 Low_complexity           1    261     (0) 178082  
   179    8.0  0.4  0.4  scaffold6|size974155      859692  859934  (110983) + (ACAAGG)n                                               Simple_repeat            1    243     (0) 178083  
   400   34.2  0.9  0.9  scaffold6|size974155      859935  860228  (110689) + GA-rich                                                 Low_complexity         262    555     (0) 178084  
   400   34.2  0.9  0.9  scaffold6|size974155      860505  861021  (109896) + GA-rich                                                 Low_complexity         836   1352     (0) 178085  
    32    4.1  3.6  3.6  scaffold6|size974155      861022  861076  (109841) + (ATG)n                                                  Simple_repeat            1     55     (0) 178086  
   400   34.2  0.9  0.9  scaffold6|size974155      861077  861154  (109763) + polypurine                                              Low_complexity        1353   1431     (0) 178087  
   796   24.3  2.6  4.6  scaffold6|size974155      863005  863271  (107646) C rnd-5_family-1301                                       Unknown                (1)    301      40 178088  
   326   26.9  1.9  0.0  scaffold6|size974155      863430  863533  (107384) C scaffold230|size167806_(dbseq-nr_188)_[124304,130861]   LTR/Gypsy           (6115)    443     338 178089  
   287   17.8  1.8 15.1  scaffold6|size974155      863680  863797  (107120) C scaffold125|size483819_(dbseq-nr_162)_[89484,95907]     LTR/Gypsy            (375)   6049    5854 178090 *
  2741   30.3  7.2  4.8  scaffold6|size974155      863715  865191  (105726) + scaffold201|size406634_(dbseq-nr_78)_[108994,115537]    LTR/Gypsy              484   1994  (4550) 178091  
  1599   19.4  7.3  4.9  scaffold6|size974155      865406  865881  (105036) + scaffold61|size850897_(dbseq-nr_469)_[557107,562633]    LTR/Gypsy                8    494  (5033) 178092  
  4292    4.8  0.2  0.0  scaffold6|size974155      865907  866408  (104509) C genome_12_10264                                         DNA                    (0)    503       1 178093  
   467   21.6  8.6  1.6  scaffold6|size974155      866409  866581  (104336) C scaffold14|size2522936_(dbseq-nr_238)_[150087,155942]   LTR                  (574)   5282    5098 178094  
  1599    9.4  4.8  5.5  scaffold6|size974155      866586  866877  (104040) + rnd-5_family-3295                                       Unknown                  1    290     (0) 178095  
   270   22.6  6.4  7.5  scaffold6|size974155      866884  866920  (103997) + scaffold59|size999685_(dbseq-nr_521)_[477864,484081]    LTR                   1014   1211  (5007) 178096  
   392   21.8  0.0  0.0  scaffold6|size974155      866921  867007  (103910) C genome_10_6249                                          DNA                  (188)    401     315 178097  
   276   23.9  0.0  1.4  scaffold6|size974155      866957  867028  (103889) C rnd-1_family-58                                         Unknown              (299)    367     297 178098 *
   762   19.3  5.0  2.2  scaffold6|size974155      867006  867223  (103694) + rnd-1_family-233                                        Unknown                  1    218     (0) 178099  
   296   18.9 12.1  1.0  scaffold6|size974155      867193  867283  (103634) C genome_10_6249                                          DNA                  (272)    317     217 178097 *
  3046    9.6 14.2  4.5  scaffold6|size974155      867284  867432  (103485) C genome_11_13808                                         LTR/ERV1               (0)    668     520 178100  
    57   11.4  0.8  1.7  scaffold6|size974155      867433  867550  (103367) + (AGTGACACCA)n                                           Simple_repeat            1    117     (0) 178101  
  3046    9.6 14.2  4.5  scaffold6|size974155      867551  868011  (102906) C genome_11_13808                                         LTR/ERV1             (149)    519       2 178100  
   239   32.4  2.8  0.0  scaffold6|size974155      868048  868155  (102762) C rnd-1_family-342                                        Unknown               (18)    113       3 178102  
  1441   14.0  0.8  0.4  scaffold6|size974155      868165  868400  (102517) C rnd-5_family-1299                                       Unknown                (0)    300      64 178103 *
  2877    6.4  3.9  1.6  scaffold6|size974155      868398  868812  (102105) + rnd-1_family-1311                                       Unknown                  1    424     (0) 178104  
  6430   24.6  6.2  6.5  scaffold6|size974155      868873  872334   (98583) + scaffold122|size482992_(dbseq-nr_654)_[248621,254518]   LTR/Gypsy             2051   5500   (398) 178105  
   532   16.1  6.8  6.1  scaffold6|size974155      872313  872458   (98459) C scaffold14|size2522936_(dbseq-nr_238)_[1907887,1914023] LTR                 (5578)    559     413 178106 *
  1909   17.9  7.3  4.6  scaffold6|size974155      872365  872896   (98021) + scaffold61|size850897_(dbseq-nr_469)_[557107,562633]    LTR/Gypsy             4982   5527     (0) 178107  
  3851    8.4  0.4  2.0  scaffold6|size974155      873964  874476   (96441) + genome_2_13625                                          DNA                      1    505     (0) 178108  
 58964    0.6  0.3  0.2  scaffold6|size974155      878005  884466   (86451) + scaffold70|size833590_(dbseq-nr_219)_[732046,738514]    LTR/Gypsy                1   6468     (1) 178109  
   977   16.9 22.7  3.6  scaffold6|size974155      901063  901345   (69572) + rnd-4_family-32                                         Unknown                117    453     (1) 178110  
   680   25.4  2.6  0.5  scaffold6|size974155      901868  902057   (68860) + rnd-5_family-1491                                       LTR                      1    194   (259) 178111  
    13   14.8  0.0  6.1  scaffold6|size974155      902849  902883   (68034) + A-rich                                                  Low_complexity           1     33     (0) 178112  
   308   22.1  1.5  0.0  scaffold6|size974155      902981  903041   (67876) C genome_6_15486                                          DNA                  (304)    183     122 178113  
  4074    2.2  0.0  0.0  scaffold6|size974155      903042  903499   (67418) + genome_2_12470                                          DNA                      1    458     (0) 178114  
   782   15.2  0.0  0.0  scaffold6|size974155      903500  903623   (67294) + genome_2_10548                                          DNA                    362    485     (0) 178115  
   353   18.5  0.0  0.0  scaffold6|size974155      903721  903785   (67132) C rnd-5_family-769                                        Unknown                (4)    227     163 178116  
   967   11.1  1.7  4.6  scaffold6|size974155      904621  904800   (66117) + rnd-1_family-546                                        Unknown                  1    175     (2) 178117  
 14761   18.5  1.5  2.3  scaffold6|size974155      904879  908411   (62506) C rnd-4_family-290                                        LINE/Ambal           (263)   3937     432 178118  
    18   24.9  1.5  3.1  scaffold6|size974155      914214  914278   (56639) + (GTT)n                                                  Simple_repeat            1     64     (0) 178119  
   284    8.9  0.0  6.7  scaffold6|size974155      914950  914978   (55939) + genome_6_2456                                           DNA                      1     26   (351) 178120  
  2441    3.6  0.0  0.0  scaffold6|size974155      914979  915257   (55660) C genome_5_1847                                           DNA                    (0)    279       1 178121  
  1738    0.5  0.0  0.5  scaffold6|size974155      915258  915450   (55467) + genome_6_2456                                           DNA                     26    217   (160) 178122  
   259    5.4  2.7  0.0  scaffold6|size974155      915440  915476   (55441) + rnd-2_family-88                                         Unknown                389    426   (583) 178123 *
  1364    6.2  2.8  0.0  scaffold6|size974155      915450  915625   (55292) + rnd-1_family-86                                         Unknown                  1    181   (645) 178124  
   807   19.9  1.2  0.0  scaffold6|size974155      915626  915796   (55121) C rnd-1_family-1374                                       Unknown                (0)    303     131 178125 *
  2306    1.1  1.1  0.0  scaffold6|size974155      915782  916044   (54873) + rnd-5_family-2063                                       Unknown                  1    266     (0) 178126  
   572    7.9  0.0  0.0  scaffold6|size974155      916049  916124   (54793) + rnd-1_family-156                                        Unknown                165    240   (720) 178127 *
   746   13.1  2.9  1.4  scaffold6|size974155      916119  916257   (54660) C scaffold133|size826974_(dbseq-nr_519)_[800995,807399]   LTR/Gypsy           (6264)    141       1 178128  
  1571    8.3  2.1  3.4  scaffold6|size974155      916258  916494   (54423) + rnd-1_family-86                                         Unknown                593    826     (0) 178129  
  4165    6.0  0.4  0.5  scaffold6|size974155      916824  917737   (53180) + rnd-1_family-315                                        Unknown                  1    591     (0) 178130  
  2723    3.9  1.8  0.9  scaffold6|size974155      917739  918077   (52840) + genome_10_22051                                         DNA                      1    342     (2) 178131  
  1341    5.2 17.3  3.2  scaffold6|size974155      918078  918277   (52640) + rnd-1_family-339                                        Unknown                495    724     (0) 178132  
   507   14.5  0.0  3.6  scaffold6|size974155      918285  918370   (52547) C genome_10_6249                                          DNA                  (189)    400     318 178133  
   265   26.1  5.6  5.6  scaffold6|size974155      918303  918428   (52489) C rnd-1_family-58                                         Unknown              (280)    386     261 178134 *
   825   10.8  0.8  0.0  scaffold6|size974155      918371  918490   (52427) + rnd-1_family-233                                        Unknown                  1    121    (97) 178135  
   460   10.2  0.0  2.9  scaffold6|size974155      918503  918573   (52344) C genome_10_6249                                          DNA                  (272)    317     249 178133  
   590    7.5  2.8  0.0  scaffold6|size974155      918574  918675   (52242) + rnd-1_family-938                                        Unknown                  1     78     (0) 178136  
   591   13.4  0.9  3.5  scaffold6|size974155      918676  918791   (52126) C genome_10_6249                                          DNA                  (272)    317     205 178133  
  1802   12.8  4.4  1.2  scaffold6|size974155      918797  919113   (51804) + rnd-1_family-77                                         Unknown                105    431    (34) 178137  
   248   23.2  1.2  1.2  scaffold6|size974155      919097  919179   (51738) + rnd-1_family-128                                        Unknown                156    238     (0) 178138 *
  1226    9.2  3.8  1.4  scaffold6|size974155      919116  919325   (51592) C rnd-1_family-85                                         Unknown               (26)    215       1 178139 *
  1282    7.1  0.0  0.6  scaffold6|size974155      919318  919486   (51431) + genome_12_11342                                         DNA                    251    418     (0) 178140  
    13   28.2  0.0  0.0  scaffold6|size974155      920050  920089   (50828) + (AAC)n                                                  Simple_repeat            1     40     (0) 178141  
    29    0.0  0.0  0.0  scaffold6|size974155      920310  920334   (50583) + (CA)n                                                   Simple_repeat            1     25     (0) 178142  
    12   21.5  0.0  5.0  scaffold6|size974155      920923  920964   (49953) + (GGAGGTT)n                                              Simple_repeat            1     40     (0) 178143  
 13893    7.2  1.3  0.9  scaffold6|size974155      930401  932578   (38339) + rnd-1_family-263                                        Unknown                  1   2268     (0) 178144  
   367   19.2  0.0  1.3  scaffold6|size974155      932533  932611   (38306) C genome_2_5130                                           DNA                  (147)    418     341 178145 *
 14020    5.9  1.1  1.3  scaffold6|size974155      932610  934905   (36012) C rnd-1_family-840                                        Unknown                (3)   1841       1 178146  
 17536    8.0  1.6  2.5  scaffold6|size974155      934915  937605   (33312) + rnd-1_family-1108                                       Unknown                  1   2666     (0) 178147  
 10069    7.4  0.6  5.5  scaffold6|size974155      936399  938039   (32878) C rnd-1_family-1210                                       Unknown                (0)   1567       3 178148 *
   264   18.8  0.0  0.0  scaffold6|size974155      938111  938158   (32759) C rnd-1_family-1331                                       Unknown              (118)    241     194 178149  
  1005   18.8  3.0  0.8  scaffold6|size974155      938441  938671   (32246) C rnd-1_family-705                                        Unknown               (29)    247      12 178150  
  1300   34.0  6.6  1.1  scaffold6|size974155      938815  939646   (31271) C scaffold179|size420366_(dbseq-nr_409)_[298021,303838]   LTR/Copia            (894)   4924    4048 178151  
   968   19.3  2.9  0.5  scaffold6|size974155      941039  941246   (29671) + rnd-1_family-705                                        Unknown                 35    247    (29) 178152  
   517   23.6  8.6  3.9  scaffold6|size974155      941972  942169   (28748) + rnd-5_family-4603                                       Unknown                 26    232   (242) 178153  
   257   25.2  6.1  4.0  scaffold6|size974155      942648  942746   (28171) + rnd-5_family-4603                                       Unknown                369    469     (5) 178153  
   353   23.9  2.2  0.0  scaffold6|size974155      942987  943078   (27839) + scaffold230|size167806_(dbseq-nr_188)_[124304,130861]   LTR/Gypsy              343    436  (6122) 178154  
  1484   10.4  0.8  5.0  scaffold6|size974155      943086  943337   (27580) C genome_7_14113                                          DNA                    (0)    252      11 178155  
   338   11.1  0.0  0.0  scaffold6|size974155      943303  943347   (27570) + genome_8_22558                                          DNA                    394    438     (0) 178156 *
   317   23.1  0.0  0.0  scaffold6|size974155      944417  944494   (26423) + rnd-5_family-1771                                       Unknown                738    815    (27) 178157  
   825   23.0  0.9  0.9  scaffold6|size974155      944528  944746   (26171) C rnd-1_family-930                                        Unknown                (0)    244      26 178158  
  2483   21.7  1.9  2.5  scaffold6|size974155      944916  945610   (25307) C rnd-1_family-820                                        Unknown                (0)    697       7 178159  
  1292   29.8  4.7  1.4  scaffold6|size974155      945611  945770   (25147) + rnd-5_family-4009                                       Unknown               1253   2135   (740) 178160  
  1115   28.1  3.4  4.0  scaffold6|size974155      945909  946490   (24427) C rnd-1_family-888                                        Unknown               (20)    582       4 178161  
   254   21.5 16.0  0.9  scaffold6|size974155      947078  947171   (23746) C rnd-1_family-220                                        Unknown              (246)    425     318 178162  
   385   26.4  1.6  0.8  scaffold6|size974155      947546  947671   (23246) + scaffold230|size167806_(dbseq-nr_188)_[124304,130861]   LTR/Gypsy              343    469  (6089) 178163  
  2132    8.3  0.0  0.0  scaffold6|size974155      950157  950434   (20483) + genome_1_11390                                          DNA                      1    278   (175) 178164  
   396    7.8 25.6  1.0  scaffold6|size974155      950479  950556   (20361) + rnd-1_family-1281                                       Unknown                  1     97     (1) 178165  
  1322   11.2  0.0  0.0  scaffold6|size974155      950558  950736   (20181) + genome_1_11390                                          DNA                    275    453     (0) 178166  
 15864   16.1  0.3  0.1  scaffold6|size974155      951895  954535   (16382) C rnd-1_family-406                                        Unknown              (152)   2646       1 178167 *
 30961   15.7  2.5  1.9  scaffold6|size974155      952630  958574   (12343) + rnd-5_family-1745                                       Unknown                 11   5990  (2223) 178168  
 10208   15.3  4.4  3.1  scaffold6|size974155      958681  960773   (10144) + rnd-5_family-1745                                       Unknown               4199   8213     (0) 178168  
    16   34.4  0.0  0.0  scaffold6|size974155      963504  963572    (7345) + (TGACGC)n                                               Simple_repeat            1     69     (0) 178169  
    33   23.3  1.0  4.0  scaffold6|size974155      964003  964105    (6812) + (GCT)n                                                  Simple_repeat            1    100     (0) 178170  
    31    0.0  0.0  0.0  scaffold6|size974155      965440  965468    (5449) + (TATG)n                                                 Simple_repeat            1     29     (0) 178171  
  2197   13.3  3.3  2.6  scaffold6|size974155      965498  966119    (4798) + genome_6_13346                                          DNA                      1    631     (9) 178172  
  3344    8.1  3.2  3.8  scaffold6|size974155      966662  967223    (3694) + genome_6_8638                                           LTR/Gypsy                6    564     (0) 178173  
   251   20.8  0.0  5.2  scaffold6|size974155      967956  968036    (2881) + rnd-1_family-147                                        Unknown                427    503   (830) 178174  
  1574   20.2  3.5  5.5  scaffold6|size974155      968449  968856    (2061) C genome_2_15377                                          DNA                    (0)    814     268 178175  
  1364   21.7  3.7  7.4  scaffold6|size974155      968954  969470    (1447) + rnd-5_family-1486                                       DNA/Ginger               1    499   (637) 178176  
  2193   10.9 12.7  1.8  scaffold6|size974155      969518  969974     (943) + rnd-5_family-1486                                       DNA/Ginger             620   1125    (11) 178177  
   459   25.7  3.7  7.7  scaffold6|size974155      970014  970257     (660) + rnd-1_family-1307                                       Unknown                 59    293    (72) 178178  
   504   23.5  2.9  3.4  scaffold6|size974155      970349  970555     (362) C rnd-1_family-630                                        DNA/Ginger            (73)    207       2 178179  
    13   12.4  2.4  7.7  scaffold702|size44930       5941    5981   (38922) + (GATGGA)n                                               Simple_repeat            1     39     (0) 178180  
   225   12.1  0.0  0.0  scaffold702|size44930       9688    9720   (35183) + rnd-5_family-66                                         Unknown                 58     90  (1155) 178181  
  1083    4.5  0.0  0.8  scaffold702|size44930       9722    9814   (35089) C genome_1_17335                                          DNA                    (0)    803     672 178182  
   410   11.8 15.6  2.8  scaffold702|size44930       9815    9853   (35050) + genome_11_13808                                         LTR/ERV1               257    302   (366) 178183  
    82   10.2  5.3  0.0  scaffold702|size44930       9855   10043   (34860) + (TCACTCGGTG)n                                           Simple_repeat            1    199     (0) 178184  
   410   11.8 15.6  2.8  scaffold702|size44930      10044   10098   (34805) + genome_11_13808                                         LTR/ERV1               303    363   (305) 178183  
   646    3.3 11.1  0.0  scaffold702|size44930      10106   10195   (34708) + rnd-1_family-663                                        Unknown                494    593     (0) 178185 *
  8325    8.1  3.5  0.5  scaffold702|size44930      10118   11314   (33589) C rnd-1_family-142                                        Unknown                (0)   1235       3 178186  
  2299    9.0  9.4  1.2  scaffold702|size44930      11378   11771   (33132) C genome_1_17335                                          DNA                  (377)    426       1 178182  
   607    0.0  0.0  0.0  scaffold702|size44930      11772   11837   (33066) C genome_6_1537                                           DNA                  (114)    327     262 178187  
  4255    1.1  0.2  0.2  scaffold702|size44930      11839   12306   (32597) C genome_6_4705                                           DNA                    (0)    468       1 178188  
  2416    1.1  0.0  0.0  scaffold702|size44930      12308   12572   (32331) C genome_6_1537                                           DNA                  (176)    265       1 178187  
  1079    7.9  0.0 14.8  scaffold702|size44930      12573   12605   (32298) C rnd-2_family-88                                         Unknown              (612)    397     374 178189  
   103    3.0  0.0  0.0  scaffold702|size44930      12606   12709   (32194) + (CTTCTCCTT)n                                            Simple_repeat            1    104     (0) 178190  
  1079    7.9  0.0 14.8  scaffold702|size44930      12710   12884   (32019) C rnd-2_family-88                                         Unknown              (636)    373     216 178189  
  1041   18.0  2.8 18.8  scaffold702|size44930      12885   12979   (31924) + rnd-1_family-26                                         Unknown                  1    238    (86) 178191  
   492   14.9 14.4  8.6  scaffold702|size44930      13000   13131   (31772) + rnd-1_family-26                                         Unknown                186    324     (0) 178192 *
   706    6.9  0.0  0.0  scaffold702|size44930      13069   13155   (31748) C rnd-2_family-88                                         Unknown              (548)    461     375 178193 *
   843   15.8  0.3 13.7  scaffold702|size44930      13129   13193   (31710) C rnd-1_family-53                                         Unknown                (0)    193      76 178194  
   910   10.3  0.7  0.7  scaffold702|size44930      13194   13340   (31563) + rnd-1_family-70                                         Unknown                  1    147   (215) 178195  
   843   15.8  0.3 13.7  scaffold702|size44930      13341   13374   (31529) C rnd-1_family-53                                         Unknown                (0)     75      10 178194  
   533   21.9  2.4  0.0  scaffold702|size44930      15270   15392   (29511) + genome_8_12029                                          DNA                      1    126   (166) 178196 *
  2103   20.4  4.3  3.1  scaffold702|size44930      15378   15912   (28991) + rnd-1_family-149                                        Unknown                  2    542   (586) 178197 *
  6845    8.2  1.5  1.4  scaffold702|size44930      15897   17014   (27889) + rnd-1_family-255                                        Unknown                  2    947   (164) 178198  
   236   27.7  1.2  1.2  scaffold702|size44930      23356   23368   (21535) + genome_1_5806                                           DNA                      1     83   (700) 178199  
   511   10.0  0.0  0.0  scaffold702|size44930      23369   23438   (21465) C genome_11_16249                                         DNA                    (0)    663     594 178200  
   507    9.2  0.0  0.0  scaffold702|size44930      23438   23513   (21390) C rnd-5_family-2257                                       Unknown              (754)     77       2 178201 *
  1091   27.9  1.1  1.6  scaffold702|size44930      24294   24661   (20242) C rnd-1_family-396                                        Unknown                (0)    464      99 178202 *
  1876   13.8  0.3  3.9  scaffold702|size44930      24641   24958   (19945) C genome_11_16249                                         DNA                  (356)    307       1 178200  
   574    2.6  1.6  0.3  scaffold702|size44930      24974   25007   (19896) C rnd-5_family-1030                                       Unknown                (2)    310     224 178203  
  1200    7.3  1.1  1.2  scaffold702|size44930      25008   25195   (19708) + rnd-1_family-1148                                       Unknown                  1    155     (0) 178204  
   574    2.6  1.6  0.3  scaffold702|size44930      25196   25278   (19625) C rnd-5_family-1030                                       Unknown                (2)    223       2 178203  
    52    9.7  8.1  0.0  scaffold702|size44930      25279   25377   (19526) + (AC)n                                                   Simple_repeat            1    107     (0) 178205  
   344   23.4  5.5  2.3  scaffold702|size44930      25438   25564   (19339) C rnd-1_family-287                                        Unknown               (26)    546     416 178206  
  2889   13.7  4.0  2.6  scaffold702|size44930      25624   25842   (19061) + rnd-1_family-622                                        Unknown                  1    308   (927) 178207  
  1351   21.1  6.0  4.4  scaffold702|size44930      25843   26292   (18611) C rnd-1_family-742                                        Unknown               (67)    877     421 178208  
  2889   13.7  4.0  2.6  scaffold702|size44930      26293   26760   (18143) + rnd-1_family-622                                        Unknown                309    971   (264) 178207  
   628   23.2  0.0  0.0  scaffold702|size44930      31242   31366   (13537) C genome_3_7528                                           DNA                  (331)    125       1 178209  
   591   19.9  2.8  8.7  scaffold702|size44930      31367   31548   (13355) C rnd-1_family-135                                        Unknown               (27)    992     821 178210  
  5935    3.6  2.9  0.5  scaffold702|size44930      31590   32324   (12579) + rnd-5_family-342                                        Unknown                  1    752     (0) 178211  
  1832    7.3  1.5  4.1  scaffold702|size44930      32327   32599   (12304) + rnd-1_family-986                                        DNA/PIF-Harbinger        1    266   (349) 178212  
  1201    9.0  0.6  0.0  scaffold702|size44930      32975   33152   (11751) + rnd-1_family-1333                                       Unknown                  1    179     (0) 178213  
   348   14.3  0.0  1.8  scaffold702|size44930      33152   33204   (11699) + genome_2_112380-9]2                                     Unspecified            270    321   (351) 178214 *
   766    9.2  0.0  2.8  scaffold702|size44930      33205   33316   (11587) C genome_3_19411                                          DNA                    (0)    392     284 178215 *
  1182   10.8  0.0  0.0  scaffold702|size44930      33314   33480   (11423) C genome_3_19411                                          DNA                  (223)    169       3 178215  
   928   14.7  7.8  1.1  scaffold702|size44930      33481   33655   (11248) + genome_2_112380-9]2                                     Unspecified            318    504   (168) 178214  
   493   13.2  0.0  1.1  scaffold702|size44930      33676   33767   (11136) + genome_2_112380-9]2                                     Unspecified            580    670     (2) 178214  
  1206   12.8  0.0  1.5  scaffold702|size44930      33770   33967   (10936) C rnd-1_family-1057                                       Unknown                (0)    195       1 178216  
   745   10.4 16.3  0.6  scaffold702|size44930      36037   36171    (8732) C genome_7_13492                                          DNA                  (767)    156       1 178217  
  1551   14.6  7.9 11.0  scaffold702|size44930      36863   37292    (7611) + rnd-1_family-747                                        Unknown                 12    429     (0) 178218  
   312   21.7  8.2  3.5  scaffold702|size44930      37220   37329    (7574) C rnd-1_family-1043                                       Unknown               (31)    120       6 178219 *
   396   22.6  4.2  8.0  scaffold702|size44930      37282   37449    (7454) + rnd-1_family-924                                        Unknown                  2    163   (463) 178220  
   811   32.0  2.3  1.5  scaffold702|size44930      37451   37935    (6968) C scaffold5|size2025720_(dbseq-nr_679)_[1055228,1063854]  LTR/Copia            (766)   7861    7402 178221 *
   833   28.6  0.3  1.8  scaffold702|size44930      37676   37963    (6940) + rnd-5_family-1218                                       Unknown                720   1003  (1078) 178222  
  2518    9.0  0.9  0.0  scaffold702|size44930      37964   38306    (6597) C rnd-1_family-407                                        LTR/Copia             (97)   2147    1802 178223  
   501   29.4  6.1  4.8  scaffold702|size44930      38275   38559    (6344) C scaffold70|size833590_(dbseq-nr_219)_[486956,495640]    LTR/Copia           (1560)   7125    6735 178224 *
  2398   20.5  0.4  0.6  scaffold702|size44930      38553   39038    (5865) + rnd-1_family-407                                        LTR/Copia             1254   1738   (506) 178225  
   527   36.8  1.3  2.7  scaffold702|size44930      39393   39923    (4980) + scaffold5|size2025720_(dbseq-nr_679)_[1055228,1063854]  LTR/Copia             5387   5910  (2717) 178226  
  1562   20.0  6.3  0.6  scaffold702|size44930      39925   40206    (4697) + rnd-1_family-1179                                       Unknown                  1    301    (50) 178227  
    28    0.0  0.0  0.0  scaffold702|size44930      40207   40232    (4671) + (ATG)n                                                  Simple_repeat            1     26     (0) 178228  
  1562   20.0  6.3  0.6  scaffold702|size44930      40233   40281    (4622) + rnd-1_family-1179                                       Unknown                302    350     (1) 178227  
  2141   18.7  8.6  1.1  scaffold702|size44930      40292   40777    (4126) + rnd-1_family-1103                                       Unknown                  1    522     (0) 178229 *
  2328   19.0  0.5  0.0  scaffold702|size44930      40461   40909    (3994) + rnd-1_family-1011                                       LTR/Copia               11    434     (0) 178230  
   613   31.4  5.0  3.7  scaffold702|size44930      40910   41217    (3686) + scaffold70|size833590_(dbseq-nr_219)_[486956,495640]    LTR/Copia             6814   7125  (1560) 178231  
  2518    9.0  0.9  0.0  scaffold702|size44930      41218   41560    (3343) + rnd-1_family-407                                        LTR/Copia             1802   2147    (97) 178232  
   658   27.8  0.0  1.4  scaffold702|size44930      41561   41775    (3128) C rnd-5_family-1218                                       Unknown             (1078)   1003     792 178233  
    13   13.6  2.9  2.9  scaffold702|size44930      42167   42200    (2703) + (ATCACA)n                                               Simple_repeat            1     34     (0) 178234  
  2131   10.1  3.8  2.1  scaffold702|size44930      44254   44626     (277) + genome_7_13492                                          DNA                    545    923     (0) 178235  
   560   15.1  2.8  0.9  scaffold703|size33076          1     107   (32971) + genome_4_4690                                           DNA                     58    166   (254) 178236  
   297   28.0  8.7  0.7  scaffold703|size33076          4     129   (32949) C genome_9_4307                                           DNA                   (60)    371     236 178237 *
  6101   10.1  0.0  0.2  scaffold703|size33076        135     981   (32097) C rnd-1_family-361                                        Unknown                (0)    845       1 178238  
  2008   21.8  0.6  2.2  scaffold703|size33076        715    1226   (31852) + rnd-1_family-207                                        DNA/TcMar-Tc2           18    521     (0) 178239 *
   914   20.0  4.2  4.2  scaffold703|size33076       1422    1755   (31323) C rnd-5_family-766                                        DNA/TcMar-Tc2       (1375)    472     139 178240  
   580   31.9  8.2  4.6  scaffold703|size33076       1810    1836   (31242) C genome_3_7906                                           DNA                  (953)    653     439 178241  
   684   26.6  4.3  7.4  scaffold703|size33076       1837    2141   (30937) C rnd-5_family-93                                         Unknown             (3117)    297       2 178242  
   580   31.9  8.2  4.6  scaffold703|size33076       2142    2192   (30886) C genome_3_7906                                           DNA                  (953)    438       1 178241  
  1712   10.9  0.0  0.0  scaffold703|size33076       2193    2440   (30638) + genome_4_4690                                           DNA                    173    420     (0) 178243  
   860   21.8  6.0  1.5  scaffold703|size33076       2523    2773   (30305) C rnd-4_family-1649                                       Unknown                (0)    703     442 178244 *
  1169   14.0  4.5  0.0  scaffold703|size33076       2647    2766   (30312) + rnd-1_family-29                                         Unknown                  3    239   (184) 178245  
   468   18.6  1.9  1.9  scaffold703|size33076       2767    2870   (30208) C rnd-1_family-3                                          Unknown                (0)   1990    1887 178246  
  1169   14.0  4.5  0.0  scaffold703|size33076       2871    2883   (30195) + rnd-1_family-29                                         Unknown                240    268   (155) 178245  
   318    2.5  5.0  0.0  scaffold703|size33076       5208    5247   (27831) + rnd-1_family-1302                                       Unknown                 57     98   (104) 178247  
   402   14.1  0.2  2.6  scaffold703|size33076       5271    5348   (27730) C rnd-1_family-627                                        Unknown              (141)    892     826 178248  
  3406   10.9  2.9  0.4  scaffold703|size33076       6261    6776   (26302) C rnd-1_family-164                                        Unknown              (493)   1091     563 178249  
  2471   12.1  0.5  3.8  scaffold703|size33076       6776    7153   (25925) C rnd-1_family-164                                        Unknown             (1160)    424      59 178249 *
  1034    6.9  2.8  0.0  scaffold703|size33076       7146    7290   (25788) C rnd-1_family-1331                                       Unknown               (32)    327     179 178250 *
   798   20.6  8.3  4.2  scaffold703|size33076       7296    7631   (25447) C rnd-4_family-1649                                       Unknown                (0)    703     120 178251 *
  1071   16.3  3.6  0.0  scaffold703|size33076       7420    7650   (25428) + rnd-1_family-29                                         Unknown                  3    265   (158) 178252  
  3803   11.5  0.7  2.1  scaffold703|size33076       7661    8235   (24843) + rnd-1_family-291                                        Unknown                  1    567   (672) 178253 *
  4090    7.1  1.6  1.8  scaffold703|size33076       7969    8514   (24564) C rnd-1_family-523                                        Unknown                (0)    545       1 178254  
  3695   16.8  1.9  3.6  scaffold703|size33076       8528    9257   (23821) C genome_7_97590-9]4                                      Unspecified          (448)    775      58 178255  
  2013    8.4  0.4  0.7  scaffold703|size33076       9259    9535   (23543) C rnd-1_family-705                                        Unknown                (0)    276       1 178256  
  1672    9.0  1.2  0.8  scaffold703|size33076       9323    9569   (23509) + rnd-1_family-725                                        Unknown                  1    248     (0) 178257 *
   429   15.7  0.0  6.0  scaffold703|size33076      10264   10351   (22727) + rnd-1_family-444                                        Unknown                  2     84   (817) 178258  
  1536   11.1  0.8  4.1  scaffold703|size33076      11293   11545   (21533) C rnd-1_family-725                                        Unknown                (2)    246       2 178259 *
  2018    9.1  0.4  0.0  scaffold703|size33076      11337   11611   (21467) + rnd-1_family-705                                        Unknown                  1    276     (0) 178260  
   284   19.1  3.2  0.0  scaffold703|size33076      11610   11672   (21406) + genome_6_19263                                          LTR/Copia             1563   1627     (1) 178261 *
   240    8.6  0.0  2.9  scaffold703|size33076      11699   11734   (21344) C rnd-1_family-3                                          Unknown               (53)   1937    1903 178262 *
  2013   10.4  5.0  2.0  scaffold703|size33076      11704   12045   (21033) + rnd-1_family-56                                         Unknown                  3    354     (0) 178263  
  2933   12.3  0.5  0.2  scaffold703|size33076      13049   13497   (19581) + genome_3_441                                            DNA                    225    674     (0) 178264  
   327   10.6  0.0  0.0  scaffold703|size33076      13626   13636   (19442) C genome_4_5555                                           DNA                    (0)    492     482 178265  
 11582    3.0  0.1  0.2  scaffold703|size33076      13637   14962   (18116) + genome_10_18904                                         DNA                      1   1324     (0) 178266  
   310   12.8  0.0  0.0  scaffold703|size33076      14927   14973   (18105) C genome_4_5555                                           DNA                  (445)     47       1 178265 *
  1215   16.0  0.8  2.1  scaffold703|size33076      15079   15314   (17764) + rnd-5_family-1341                                       Unknown                  2    234   (471) 178267  
   628   20.9 16.0  0.9  scaffold703|size33076      15521   15708   (17370) + rnd-1_family-463                                        Unknown                259    474     (0) 178268  
   296   21.0  1.1  4.2  scaffold703|size33076      15761   15887   (17191) C genome_6_9300                                           DNA                  (157)   1090     966 178269  
   225   17.1  0.0  0.0  scaffold703|size33076      16452   16492   (16586) C rnd-5_family-524                                        Unknown              (775)     86      46 178270  
   350   25.5  0.0  0.0  scaffold703|size33076      16624   16721   (16357) C rnd-5_family-66                                         Unknown             (1090)    155      58 178271 *
  2062   15.8  8.6  0.2  scaffold703|size33076      16718   17147   (15931) C genome_6_9300                                           DNA                  (234)    988     523 178269  
   290   23.7  1.7  4.3  scaffold703|size33076      16722   16742   (16336) + rnd-5_family-98                                         Unknown                 79    194   (207) 178272 *
  2806   12.8  5.7  0.4  scaffold703|size33076      17163   17617   (15461) C genome_11_89010-9]2                                     Unspecified            (0)    479       1 178273  
  1020   25.7  9.5  6.3  scaffold703|size33076      17625   18148   (14930) C genome_4_3227                                           DNA                  (707)    540       1 178269  
   425   13.9  2.5  2.5  scaffold703|size33076      18151   18231   (14847) + genome_1_17335                                          DNA                     22    102   (701) 178274 *
   652   24.7  4.7 10.9  scaffold703|size33076      18215   18569   (14509) + rnd-5_family-3985                                       Unknown                  5    409    (34) 178275  
   269   29.5  1.0  1.0  scaffold703|size33076      18612   18707   (14371) + genome_1_17335                                          DNA                    708    803     (0) 178276  
   473   21.1  1.5  3.9  scaffold703|size33076      18742   18874   (14204) + genome_2_9627                                           DNA                      1    130   (299) 178277  
   424   28.9  1.8  2.4  scaffold703|size33076      18753   18922   (14156) C genome_3_18267                                          DNA                   (11)    428     260 178278 *
  2555   22.8  3.1  2.8  scaffold703|size33076      18955   19715   (13363) + rnd-3_family-211                                        DNA/TcMar-Tc2            1    764    (51) 178279  
   534   27.6  1.7  0.6  scaffold703|size33076      19803   19977   (13101) + rnd-1_family-207                                        DNA/TcMar-Tc2          341    517     (4) 178280  
  6377    5.3  1.6  0.7  scaffold703|size33076      20072   20871   (12207) + scaffold360|size312727_(dbseq-nr_717)_[58593,65069]     LTR/Gypsy                1    807  (5670) 178281  
   364   20.8  0.0  3.7  scaffold703|size33076      20847   20931   (12147) C genome_9_1663                                           DNA                  (349)     82       1 178282 *
   351   11.1  1.1 13.8  scaffold703|size33076      21437   21550   (11528) + rnd-1_family-117                                        Unknown                  1     62     (0) 178283  
   996    5.5  0.0  0.8  scaffold703|size33076      21858   21984   (11094) C rnd-1_family-175                                        Unknown                (0)   4687    4562 178284  
  2510    2.5  0.0  0.0  scaffold703|size33076      21985   22263   (10815) + genome_5_1847                                           DNA                      1    279     (0) 178285  
  6844    5.9  1.7  0.8  scaffold703|size33076      22264   23162    (9916) C rnd-1_family-175                                        Unknown              (122)   4565    3659 178284  
 11705    6.6  4.5  0.8  scaffold703|size33076      23163   25204    (7874) C rnd-1_family-252                                        Unknown             (1960)   1561       1 178286  
   757    9.7  1.7  2.6  scaffold703|size33076      29844   29960    (3118) + genome_6_15512                                          DNA                    543    658   (334) 178287  
    66    1.6  1.6  0.0  scaffold703|size33076      29964   30027    (3051) + (TA)n                                                   Simple_repeat            1     65     (0) 178288  
  1983    5.8  1.9  0.4  scaffold703|size33076      30028   30289    (2789) + genome_8_17096                                          DNA                    244    509     (0) 178289  
  2846    7.8  0.7  3.2  scaffold703|size33076      30290   30699    (2379) C genome_4_4579                                           DNA                   (20)    401       2 178290  
  3519   15.7  3.7  0.6  scaffold703|size33076      30700   31183    (1895) + genome_3_7906                                           DNA                    112    614   (992) 178291  
    33    2.9  0.0  0.0  scaffold703|size33076      31184   31218    (1860) + (ATGCTT)n                                               Simple_repeat            1     35     (0) 178292  
  3519   14.8  3.9  0.5  scaffold703|size33076      31219   31351    (1727) + genome_3_7906                                           DNA                    615    748   (858) 178291  
   491   23.6 13.7  3.6  scaffold703|size33076      31325   31351    (1727) + rnd-5_family-766                                        DNA/TcMar-Tc2          180    231  (1616) 178293 *
   577   21.0  0.0  0.8  scaffold703|size33076      31352   31476    (1602) C rnd-1_family-377                                        Unknown                (0)    124       1 178294  
   491   23.6 13.7  3.6  scaffold703|size33076      31477   31601    (1477) + rnd-5_family-766                                        DNA/TcMar-Tc2          232    483  (1364) 178293  
  1124   27.1  1.9  3.7  scaffold703|size33076      31784   32368     (710) C rnd-3_family-211                                        DNA/TcMar-Tc2         (22)    793     141 178295  
  2567   13.1  2.7  7.5  scaffold703|size33076      32373   32932     (146) + genome_3_7906                                           DNA                    819   1353   (253) 178296  
   888   10.4  4.3  0.7  scaffold703|size33076      32926   33078       (0) + genome_3_7906                                           DNA                   1437   1576    (30) 178297 *
   881   19.9  2.8  4.3  scaffold705|size32978         83     365   (32611) C scaffold3|size1191850_(dbseq-nr_493)_[349346,364513]    LTR/Copia          (12528)   2640    2362 178298  
   337   17.4  0.3  0.0  scaffold705|size32978        523    1127   (31849) + (CT)n                                                   Simple_repeat            1    607     (0) 178299  
   554   30.5 10.2  2.0  scaffold705|size32978       1129    1590   (31386) + rnd-1_family-438                                        Unknown                  1    499  (2524) 178300  
    14   20.5  0.0  0.0  scaffold705|size32978       2972    3005   (29971) + (ATTCAA)n                                               Simple_repeat            1     34     (0) 178301  
    20   12.7  2.2  2.2  scaffold705|size32978       3219    3263   (29713) + A-rich                                                  Low_complexity           1     45     (0) 178302  
   410   17.6  0.0 33.8  scaffold705|size32978       3588    3690   (29286) + genome_3_21789                                          DNA                    321    408    (87) 178303  
   412   23.1  2.8  0.0  scaffold705|size32978       3717    3824   (29152) + genome_3_21789                                          DNA                    385    495     (0) 178304  
  1463   27.7  2.6  0.7  scaffold705|size32978       4054    4475   (28501) C rnd-1_family-1011                                       LTR/Copia              (1)    433       4 178305  
  1314   28.1  9.1  1.7  scaffold705|size32978       4476    4633   (28343) C rnd-1_family-1103                                       Unknown              (328)    194       2 178306  
   455   26.5  8.1  2.5  scaffold705|size32978       4633    4818   (28158) C rnd-1_family-1179                                       Unknown                (0)    351     156 178307 *
   388   24.4 13.6  0.9  scaffold705|size32978       4834    5096   (27880) + genome_3_16974                                          DNA/hAT-Tag1           214    504   (229) 178308  
  3647   26.0  7.0  3.5  scaffold705|size32978       5218    6585   (26391) C rnd-1_family-707                                        Unknown               (56)   1611     198 178309  
  1325   21.1  2.6  1.0  scaffold705|size32978       6668    6969   (26007) C rnd-1_family-924                                        Unknown              (148)    478     172 178310  
   242   23.8  2.4  4.9  scaffold705|size32978       9113    9196   (23780) C rnd-5_family-2828                                       LINE/L1             (3489)   5396    5315 178311  
   436    0.0  0.0  0.0  scaffold705|size32978       9337    9708   (23268) + (T)n                                                    Simple_repeat            1    372     (0) 178312  
  2947    4.7  1.4  0.3  scaffold705|size32978      12458   12823   (20153) C rnd-1_family-69                                         Unknown                (0)    370       1 178313  
   262   17.1  0.0  0.0  scaffold705|size32978      12838   12878   (20098) + genome_10_6249                                          DNA                    264    304   (285) 178314 *
   490   14.9  5.5  1.8  scaffold705|size32978      12847   12955   (20021) + rnd-1_family-2                                          Unknown               2346   2458   (307) 178315 *
  1182    9.7  1.4  3.4  scaffold705|size32978      12868   13080   (19896) C rnd-1_family-22                                         Unknown              (322)    529     104 178316  
   438   19.5  0.0  0.0  scaffold705|size32978      13083   13164   (19812) + genome_10_6249                                          DNA                    205    286   (303) 178317  
   360    9.3  0.0  3.7  scaffold705|size32978      13165   13220   (19756) C rnd-1_family-22                                         Unknown              (506)    345     292 178318 *
  2609   16.2  0.4  1.8  scaffold705|size32978      13220   13672   (19304) + rnd-1_family-291                                        Unknown                 21    467   (772) 178319  
  1882   10.5  0.0  0.4  scaffold705|size32978      13653   13949   (19027) C rnd-1_family-642                                        Unknown                (0)    253       1 178320 *
   644   18.6  0.9  0.0  scaffold705|size32978      13947   14059   (18917) C rnd-1_family-453                                        LTR/Gypsy            (141)    801     688 178321 *
  4991    9.3  7.5  2.3  scaffold705|size32978      14060   15220   (17756) + rnd-1_family-87                                         Unknown                  1   1046     (0) 178322  
  1326    6.7  1.2  0.2  scaffold705|size32978      15220   15412   (17564) + rnd-1_family-275                                        Unknown                 32    245   (338) 178323 *
   250   17.3  5.8  0.0  scaffold705|size32978      15406   15457   (17519) + genome_10_6249                                          DNA                    256    310   (279) 178324 *
  1120   12.6  2.0  1.1  scaffold705|size32978      15441   15648   (17328) C rnd-1_family-22                                         Unknown              (322)    529     346 178325  
   360   18.9  1.4  0.0  scaffold705|size32978      15650   15723   (17253) + genome_10_6249                                          DNA                    205    279   (310) 178326 *
   552    1.6  0.0  0.0  scaffold705|size32978      15723   15783   (17193) C rnd-1_family-51                                         Unknown              (417)    259     199 178327  
   230   28.9  4.0  4.6  scaffold705|size32978      15785   15958   (17018) C rnd-1_family-734                                        Unknown                (5)    631     459 178328  
    11   31.3  0.0  0.0  scaffold705|size32978      16500   16543   (16433) + (GGTCGT)n                                               Simple_repeat            1     44     (0) 178329  
  2654   19.8 11.3  1.6  scaffold705|size32978      16556   17299   (15677) + rnd-1_family-727                                        Unknown                 31    845   (425) 178330 *
  3561   18.8  3.4  0.9  scaffold705|size32978      16833   17874   (15102) C rnd-1_family-945                                        Unknown              (106)    813       1 178331  
   607   29.7  4.1  5.2  scaffold705|size32978      18064   18429   (14547) C rnd-5_family-1370                                       Unknown              (135)   1205     844 178332 *
  5377   17.7  1.9  1.2  scaffold705|size32978      18185   19267   (13709) + rnd-1_family-708                                        Unknown                 12   1101    (67) 178333  
  1302    9.7  0.0  1.1  scaffold705|size32978      19558   19734   (13242) C rnd-1_family-345                                        Unknown                (0)    175       1 178334  
  1290   10.3  0.0  1.1  scaffold705|size32978      19895   20071   (12905) C rnd-1_family-345                                        Unknown                (0)    175       1 178335  
  1290   10.3  0.0  1.1  scaffold705|size32978      20231   20407   (12569) C rnd-1_family-345                                        Unknown                (0)    175       1 178336  
  1279   10.8  0.0  1.1  scaffold705|size32978      20568   20744   (12232) C rnd-1_family-345                                        Unknown                (0)    175       1 178337  
  1193   12.7  0.0  1.1  scaffold705|size32978      20938   21113   (11863) C rnd-1_family-345                                        Unknown                (0)    175       2 178338  
   697    3.6  0.0  0.0  scaffold705|size32978      21229   21311   (11665) + rnd-5_family-26                                         Unknown                177    259     (0) 178339  
   288   15.9  0.0  0.0  scaffold705|size32978      21309   21352   (11624) + rnd-1_family-1097                                       Unknown                 80    123     (0) 178340 *
   985    2.7  0.0  0.0  scaffold705|size32978      21350   21461   (11515) C rnd-1_family-51                                         Unknown              (472)    204      93 178341  
   266   28.3  0.0  1.1  scaffold705|size32978      21437   21529   (11447) + rnd-1_family-58                                         Unknown                295    386   (280) 178342 *
   425   18.8  0.0  0.0  scaffold705|size32978      21462   21546   (11430) + genome_10_6249                                          DNA                    318    402   (187) 178343 *
   678    4.8  5.4  5.4  scaffold705|size32978      21545   21655   (11321) C rnd-1_family-156                                        Unknown              (240)    720     610 178344 *
  2097   10.1  4.7  1.4  scaffold705|size32978      21638   21977   (10999) C genome_7_200430-9]5                                     Unspecified            (0)    376      26 178345  
  2334    4.0  0.0  0.4  scaffold705|size32978      21982   22255   (10721) C rnd-1_family-88                                         Unknown              (718)    273       1 178346  
   245    6.2  0.0  0.0  scaffold705|size32978      22228   22259   (10717) C rnd-1_family-81                                         Unknown               (45)    151     120 178347 *
  1450   20.2  0.6  1.9  scaffold705|size32978      31694   32011     (965) + rnd-5_family-3600                                       Unknown                 23    336   (148) 178348  
  1462   22.9  8.5  3.7  scaffold705|size32978      32049   32681     (295) + rnd-1_family-604                                        Unknown                162    780   (125) 178349  
  1353   23.7  9.6  6.0  scaffold705|size32978      32090   32682     (294) C rnd-4_family-28                                         Unknown              (531)   1437     825 178350 *
  1533   19.1  1.7  2.0  scaffold705|size32978      32677   32976       (0) C genome_3_7528                                           DNA                  (123)    333      35 178351  
 16524   26.1  2.6  3.0  scaffold707|size70906          1    5388   (65576) C scaffold70|size833590_(dbseq-nr_219)_[486956,495640]    LTR/Copia           (3316)   5369       1 178352  
  4241    8.3  1.1  0.5  scaffold707|size70906       5389    6005   (64959) C rnd-1_family-221                                        Unknown             (3850)   1431     811 178353  
  2433   29.7  3.0  0.6  scaffold707|size70906       6013    6960   (64004) + scaffold288|size169103_(dbseq-nr_531)_[121611,127641]   LTR/Copia             3949   4918  (1113) 178354  
   416   16.9  1.1  1.1  scaffold707|size70906       7079    7168   (63796) C rnd-5_family-126                                        Unknown              (677)    952     863 178355  
   960   12.7  0.0  0.6  scaffold707|size70906       7179    7336   (63628) C rnd-5_family-126                                        Unknown             (1472)    157       1 178355  
   598   15.6  6.2  2.7  scaffold707|size70906       8337    8481   (62483) + rnd-5_family-5073                                       Unknown                353    502     (0) 178356  
   363   24.0  6.8  4.2  scaffold707|size70906       8340    8500   (62464) C rnd-5_family-349                                        Unknown              (314)   5074    4910 178357 *
  1613   12.8  2.2  0.4  scaffold707|size70906      10166   10439   (60525) + genome_11_9368                                          DNA                      3    281   (194) 178358  
   911   25.6  1.7  1.7  scaffold707|size70906      11480   11825   (59139) + rnd-1_family-1107                                       Unknown                873   1218   (163) 178359  
   568   18.8  0.0  0.9  scaffold707|size70906      11854   11966   (58998) C rnd-5_family-7443                                       DNA/PIF-Harbinger      (4)   2131    2020 178360  
  4834   29.2  2.7  3.4  scaffold707|size70906      12009   14675   (56289) C rnd-5_family-429                                        Unknown             (1319)   6226    3577 178361  
   325   21.3  5.6  4.9  scaffold707|size70906      16020   16162   (54802) + rnd-1_family-1005                                       Unknown                 61    204  (1225) 178362 *
   351   22.0  6.7  0.8  scaffold707|size70906      16077   16195   (54769) C rnd-1_family-1301                                       Unknown                (3)    233     108 178363  
  4126   23.2  2.3  0.3  scaffold707|size70906      16251   17294   (53670) C rnd-5_family-7443                                       DNA/PIF-Harbinger   (1070)   1065       1 178364  
  7020   10.6  3.5  1.7  scaffold707|size70906      17513   19519   (51445) C rnd-1_family-266                                        LTR/Gypsy           (1248)   2941     694 178365  
  4734    5.2  4.4  0.0  scaffold707|size70906      19516   20130   (50834) + rnd-1_family-526                                        Unknown                358    999  (3035) 178366 *
  2014   29.0  2.8  4.0  scaffold707|size70906      20167   21267   (49697) C rnd-5_family-429                                        Unknown             (2881)   4664    3577 178367  
   341   20.6  5.6  4.9  scaffold707|size70906      22607   22749   (48215) + rnd-1_family-1005                                       Unknown                 61    204  (1225) 178368 *
   365   21.2  6.7  0.8  scaffold707|size70906      22664   22782   (48182) C rnd-1_family-1301                                       Unknown                (3)    233     108 178369  
  4226   23.0  2.1  0.3  scaffold707|size70906      22838   23883   (47081) C rnd-5_family-7443                                       DNA/PIF-Harbinger   (1070)   1065       1 178370  
   306   20.8  1.8  9.6  scaffold707|size70906      24233   24248   (46716) + genome_6_13534                                          DNA/hAT                641    744    (94) 178371  
   331   17.9  0.0 12.9  scaffold707|size70906      24249   24344   (46620) + genome_11_9368                                          DNA                    296    380    (95) 178372  
  1818    8.3  0.0  0.4  scaffold707|size70906      24354   24607   (46357) C genome_1_159620-9]7                                     Unspecified            (0)    632     380 178373  
  2559    3.3  0.3  6.3  scaffold707|size70906      24608   24962   (46002) + genome_11_13808                                         LTR/ERV1                 1    335   (333) 178374  
  2030    8.3  2.2  6.4  scaffold707|size70906      24774   24985   (45979) C genome_1_17335                                          DNA                  (457)    346     150 178375 *
    65   11.3  0.0  0.9  scaffold707|size70906      24986   25102   (45862) + (GTCACTTGGT)n                                           Simple_repeat            1    116     (0) 178376  
  2030    8.3  2.2  6.4  scaffold707|size70906      25103   25249   (45715) C genome_1_17335                                          DNA                  (654)    149       2 178375  
  2325    6.0  2.9 10.2  scaffold707|size70906      25250   25658   (45306) C genome_1_159620-9]7                                     Unspecified          (250)    382       1 178373  
   604   11.2  0.0  0.0  scaffold707|size70906      25669   25757   (45207) + genome_11_9368                                          DNA                    387    475     (0) 178377  
   421    9.2  0.0  3.1  scaffold707|size70906      25857   25923   (45041) C rnd-4_family-1649                                       Unknown                (0)    703     639 178378  
  4817    3.9  0.0  2.4  scaffold707|size70906      25924   26534   (44430) + genome_12_15043                                         LTR/Copia                1    597    (10) 178379  
  1407    4.5  0.0  1.1  scaffold707|size70906      26556   26737   (44227) C genome_1_5438                                           DNA                    (0)    758     579 178380 *
  7049    4.8  0.0  0.1  scaffold707|size70906      26723   27473   (43491) C rnd-1_family-1123                                       Unknown             (2376)    873     124 178381  
 16778    8.8  2.5  1.0  scaffold707|size70906      27474   31094   (39870) C rnd-1_family-266                                        LTR/Gypsy              (0)   4189     694 178382  
  4683    4.9  4.7  0.0  scaffold707|size70906      31091   31703   (39261) + rnd-1_family-526                                        Unknown                358    999  (3035) 178383 *
  1387   28.1  3.5  5.1  scaffold707|size70906      31739   32698   (38266) C rnd-5_family-429                                        Unknown             (2881)   4664    3719 178384  
  3886    6.6  1.3  0.9  scaffold707|size70906      32715   33323   (37641) C scaffold41|size688885_(dbseq-nr_738)_[243717,250168]    LTR/Gypsy           (5886)    566       1 178385  
 13595    3.3  0.3  0.0  scaffold707|size70906      33324   35464   (35500) + rnd-1_family-163                                        Unknown                  2   4034     (0) 178386  
 13031   11.3  3.8  1.0  scaffold707|size70906      35449   37748   (33216) + rnd-1_family-132                                        Unknown                  1   2089     (0) 178387 *
   287   21.1  1.8  2.7  scaffold707|size70906      37817   37928   (33036) + rnd-1_family-132                                        Unknown                757    867  (1222) 178388 *
 29609    4.3  3.0  0.9  scaffold707|size70906      37859   42642   (28322) C rnd-1_family-186                                        Unknown              (364)   3969       1 178389  
   850   11.8  4.7  2.6  scaffold707|size70906      42646   42793   (28171) C rnd-1_family-92                                         Unknown               (16)    399     249 178390 *
  1618    9.9  2.6 13.0  scaffold707|size70906      42663   42975   (27989) + rnd-1_family-95                                         Unknown                  6    289     (0) 178391  
   922   10.2  1.0 18.3  scaffold707|size70906      42825   43016   (27948) C rnd-1_family-92                                         Unknown                (0)    415     252 178392 *
   314   26.8  1.0  2.0  scaffold707|size70906      43027   43125   (27839) C rnd-1_family-43                                         Unknown               (46)    510     413 178393 *
   953   10.4  0.0  0.0  scaffold707|size70906      43040   43173   (27791) + rnd-1_family-95                                         Unknown                 38    171   (118) 178394  
   395   18.4  7.8  4.7  scaffold707|size70906      43193   43295   (27669) + rnd-1_family-1278                                       Unknown                 18    123   (257) 178395  
 14144    9.1  5.0  0.2  scaffold707|size70906      43428   46390   (24574) C rnd-1_family-259                                        DNA/hAT-Tag1           (7)   3104       1 178396  
  4038   15.1  4.5  3.8  scaffold707|size70906      46391   48732   (22232) C rnd-4_family-49                                         Unknown              (104)   1127       3 178397  
   276   25.8  8.5  1.0  scaffold707|size70906      48736   48829   (22135) C genome_11_2781                                          DNA                   (97)    102       2 178398  
   902   11.5  1.1 18.4  scaffold707|size70906      48834   49024   (21940) C rnd-1_family-92                                         Unknown                (1)    414     252 178399  
   348   27.0  0.9  2.7  scaffold707|size70906      49035   49148   (21816) C rnd-1_family-43                                         Unknown               (46)    510     399 178400 *
  1407   11.8  1.1 12.7  scaffold707|size70906      49048   49328   (21636) + rnd-1_family-95                                         Unknown                 38    289     (0) 178401  
   831   12.3  1.1 18.5  scaffold707|size70906      49180   49369   (21595) C rnd-1_family-92                                         Unknown                (2)    413     252 178402 *
  1001   11.1  9.1 13.7  scaffold707|size70906      49393   49553   (21411) + rnd-1_family-95                                         Unknown                 17    282     (2) 178403  
   715   13.6  5.6  2.7  scaffold707|size70906      49554   49697   (21267) C rnd-1_family-92                                         Unknown               (16)    399     252 178404  
  1335   14.4  2.3 14.2  scaffold707|size70906      49722   50234   (20730) + rnd-1_family-95                                         Unknown                  1    289     (0) 178405  
   724   14.2  1.0 21.3  scaffold707|size70906      50079   50275   (20689) C rnd-1_family-92                                         Unknown                (0)    415     252 178406 *
  1196   16.2  5.0 12.8  scaffold707|size70906      50299   50411   (20553) + rnd-1_family-95                                         Unknown                  1    110   (179) 178407  
   678   19.5  1.0 18.1  scaffold707|size70906      50412   50605   (20359) C rnd-1_family-92                                         Unknown                (1)    414     249 178408  
  1196   16.2  5.0 12.8  scaffold707|size70906      50606   50787   (20177) + rnd-1_family-95                                         Unknown                111    289     (0) 178407  
   673   16.0  1.0 18.9  scaffold707|size70906      50639   50831   (20133) C rnd-1_family-92                                         Unknown                (0)    415     252 178409 *
  1167   16.3  1.1 12.7  scaffold707|size70906      50855   51135   (19829) + rnd-1_family-95                                         Unknown                 38    289     (0) 178410  
   829   12.8  1.0 18.3  scaffold707|size70906      50985   51176   (19788) C rnd-1_family-92                                         Unknown                (0)    415     252 178411 *
   347   25.8  1.0  2.0  scaffold707|size70906      51187   51285   (19679) C rnd-1_family-43                                         Unknown               (46)    510     413 178412 *
  1362   13.3  4.4 14.4  scaffold707|size70906      51200   51703   (19261) + rnd-1_family-95                                         Unknown                  1    289     (0) 178413  
   802   13.3  1.1 17.1  scaffold707|size70906      51555   51744   (19220) C rnd-1_family-92                                         Unknown                (0)    415     252 178414 *
   336   27.9  0.9  2.7  scaffold707|size70906      51755   51868   (19096) C rnd-1_family-43                                         Unknown               (46)    510     399 178415 *
  1455   11.0  1.1 13.1  scaffold707|size70906      51768   52049   (18915) + rnd-1_family-95                                         Unknown                 38    289     (0) 178416 *
  1771   12.0  5.0 15.7  scaffold707|size70906      51899   52354   (18610) C rnd-1_family-92                                         Unknown                (1)    414       1 178417  
  7207   15.3  2.9  1.2  scaffold707|size70906      52379   53706   (17258) C rnd-1_family-177                                        LTR/Gypsy              (0)   4743    3394 178418  
   695    5.6  3.4  0.0  scaffold707|size70906      53699   53787   (17177) C rnd-1_family-177                                        LTR/Gypsy           (4651)     92       1 178419 *
  3439   18.6  6.0  7.0  scaffold707|size70906      53789   54634   (16330) C rnd-1_family-167                                        Unknown             (2948)   1407     570 178420 *
 20257    4.8  2.4  0.5  scaffold707|size70906      54622   57106   (13858) + rnd-1_family-384                                        Unknown                816   3347  (1338) 178421  
  7660    4.2  0.5  0.0  scaffold707|size70906      57107   58002   (12962) C rnd-1_family-121                                        LTR/Gypsy            (934)   1984    1085 178422  
  7576    4.3  0.4  0.7  scaffold707|size70906      58002   58915   (12049) + rnd-1_family-384                                        Unknown               3279   4190   (495) 178423 *
 13568    6.8  1.1  0.1  scaffold707|size70906      58905   60621   (10343) + rnd-1_family-216                                        Unknown               2885   4618  (1542) 178424  
  1411    9.7 17.1  1.1  scaffold707|size70906      60619   60857   (10107) C genome_2_13625                                          DNA                  (228)    277       1 178425 *
  3346   17.8  0.2  2.8  scaffold707|size70906      60858   61427    (9537) C rnd-1_family-300                                        Unknown               (96)    654     100 178426  
  1496   17.3  6.3  2.3  scaffold707|size70906      61423   61753    (9211) C rnd-4_family-866                                        LTR/Copia           (4449)    345       2 178427 *
  1406   20.0  5.6  6.3  scaffold707|size70906      61754   61890    (9074) + Copia7_TP                                               LTR/Copia              332    465     (0) 178428  
   844   29.5  0.0  0.0  scaffold707|size70906      63534   63767    (7197) C rnd-4_family-866                                        LTR/Copia            (471)   4323    4090 178429  
  9291   17.9  1.6  1.3  scaffold707|size70906      64332   66072    (4892) C rnd-1_family-441                                        LTR/Copia              (0)   3806    2061 178430  
  4870    7.8  0.3  0.3  scaffold707|size70906      66073   66703    (4261) + genome_5_2387                                           DNA                      1    631     (0) 178431  
  3226   17.9  3.0  1.5  scaffold707|size70906      66704   67345    (3619) C rnd-4_family-866                                        LTR/Copia           (2284)   2510    1860 178432 *
  3598    5.6  0.9  0.0  scaffold707|size70906      67344   67788    (3176) + scaffold9|size952703_(dbseq-nr_94)_[505032,511221]      LTR                   5742   6190     (0) 178433  
  3022   15.5  5.7  0.7  scaffold707|size70906      67797   68323    (2641) C rnd-4_family-866                                        LTR/Copia           (2956)   1838    1286 178432  
    11   21.1  2.5  2.5  scaffold707|size70906      68324   68363    (2601) + (GTCATC)n                                               Simple_repeat            1     40     (0) 178434  
    16   17.3  2.4  2.4  scaffold707|size70906      68440   68481    (2483) + (CCTCTT)n                                               Simple_repeat            1     42     (0) 178435  
  4455   15.8  5.1  2.0  scaffold707|size70906      68566   69519    (1445) C rnd-4_family-866                                        LTR/Copia           (3810)    984       2 178432  
   421   15.9  0.0  4.5  scaffold707|size70906      69527   69618    (1346) + rnd-1_family-516                                        Unknown                118    205    (19) 178436 *
  2052   19.9  9.3 12.1  scaffold707|size70906      69608   70963       (1) + rnd-4_family-169                                        RC/Helitron             40   1315  (6938) 178437  
  6540   19.3  2.5  1.6  scaffold70|size833590          1    1702  (830259) + rnd-1_family-419                                        Unknown                  1   1478     (0) 178438  
  3758   24.8  6.0  4.6  scaffold70|size833590        899    2541  (829420) C rnd-1_family-390                                        Unknown             (1484)   1808     144 178439 *
   481    9.5  0.0  0.0  scaffold70|size833590       2655    2728  (829233) + rnd-5_family-2480                                       Unknown                  1     74    (14) 178440  
  1882   18.4  2.9  0.9  scaffold70|size833590       2762    3173  (828788) C rnd-1_family-114                                        Unknown                (4)   1640    1221 178441 *
  3407    9.3  2.2  0.0  scaffold70|size833590       2962    3455  (828506) + rnd-1_family-1048                                       Unknown                  1    505     (0) 178442  
  3120    5.5  1.4  0.2  scaffold70|size833590       3468    3883  (828078) C rnd-1_family-114                                        Unknown                (0)   1644    1224 178443  
  1276   17.5  1.4  1.1  scaffold70|size833590       3673    3950  (828011) + rnd-1_family-1048                                       Unknown                  1    279   (226) 178444 *
   273   17.5  3.5  0.0  scaffold70|size833590       3922    3978  (827983) + rnd-1_family-1048                                       Unknown                389    447    (58) 178444 *
  8468    9.5  3.2  3.9  scaffold70|size833590       3998    5412  (826549) C rnd-1_family-114                                        Unknown               (28)   1616       1 178445  
   324    8.9  0.0  0.0  scaffold70|size833590       5376    5420  (826541) + rnd-5_family-2086                                       Unknown                584    628   (417) 178446 *
  2188    1.6  0.0  0.0  scaffold70|size833590       5446    5687  (826274) + rnd-1_family-1364                                       Unknown                  1    242     (0) 178447  
    13   15.2  0.0  3.3  scaffold70|size833590       5844    5874  (826087) + (CAT)n                                                  Simple_repeat            1     30     (0) 178448  
  1036    4.9  0.7  2.8  scaffold70|size833590       5950    6095  (825866) + rnd-1_family-1271                                       Unknown                  1    143     (0) 178449  
   614   13.1  0.9  0.9  scaffold70|size833590       6123    6230  (825731) C rnd-1_family-60                                         Unknown                (1)    108       1 178450 *
  1489   20.0  8.9  1.2  scaffold70|size833590       6186    6641  (825320) C scaffold635|size61559_(dbseq-nr_505)_[26836,33285]      LTR/Gypsy           (5949)    491       4 178451  
   676   27.2  2.4  0.9  scaffold70|size833590       6646    6853  (825108) C rnd-1_family-26                                         Unknown              (113)    211       1 178452  
   581   17.5  6.5 15.3  scaffold70|size833590       6707    6967  (824994) + rnd-2_family-88                                         Unknown                771    974    (35) 178453 *
   976   20.5  1.2  9.8  scaffold70|size833590       6929    7293  (824668) C rnd-5_family-3853                                       Unknown                (2)    352      28 178454  
   307   20.7  1.6  9.2  scaffold70|size833590       7172    7299  (824662) + rnd-1_family-84                                         Unknown                485    603    (51) 178455 *
   345    8.9  0.0  3.6  scaffold70|size833590       7406    7463  (824498) + rnd-1_family-117                                        Unknown                  1     56     (6) 178456  
   230   29.3  2.6  2.6  scaffold70|size833590       7496    7572  (824389) + genome_5_9467                                           DNA                      1     77   (399) 178457  
   228   32.0  0.0  1.0  scaffold70|size833590       7561    7664  (824297) + genome_2_12470                                          DNA                     66    168   (290) 178458 *
   561   29.8  7.7  4.3  scaffold70|size833590       8359    8695  (823266) + genome_10_18904                                         DNA                    679   1026   (298) 178459  
   620   23.9  1.9  1.4  scaffold70|size833590       8970    9181  (822780) + rnd-1_family-869                                        Unknown                 40    252     (0) 178460  
   358   28.2  7.2  2.3  scaffold70|size833590      12382   12548  (819413) + rnd-5_family-2893                                       Unknown                 13    187   (867) 178461  
   920   14.7  1.1  4.1  scaffold70|size833590      12927   13103  (818858) + genome_4_16607                                          DNA                      1    172   (468) 178462  
   523   26.2  1.9  8.5  scaffold70|size833590      16576   16788  (815173) + genome_4_16607                                          DNA                    436    635     (5) 178463  
    17   22.0  0.0  5.5  scaffold70|size833590      21921   21978  (809983) + G-rich                                                  Low_complexity           1     55     (0) 178464  
    27    0.0  0.0  0.0  scaffold70|size833590      25131   25156  (806805) + (GGTAC)n                                                Simple_repeat            1     26     (0) 178465  
   315   20.3 15.6  4.9  scaffold70|size833590      25224   25409  (806552) + rnd-5_family-4603                                       Unknown                 16    220   (254) 178466  
   243   24.6  0.0  0.0  scaffold70|size833590      25503   25563  (806398) C genome_7_5391                                           DNA                   (90)    492     432 178467  
  3525    6.7  0.2  0.2  scaffold70|size833590      25586   26020  (805941) C genome_5_5679                                           DNA                    (0)    435       1 178468  
  1121   19.5 10.5  4.4  scaffold70|size833590      26190   26591  (805370) C scaffold106|size273814_(dbseq-nr_642)_[52563,59017]     LTR/Gypsy           (6037)    418       1 178469  
   316   21.9  1.1  3.4  scaffold70|size833590      27008   27097  (804864) + rnd-5_family-4603                                       Unknown                127    214   (260) 178470  
   455   29.6  7.2  3.2  scaffold70|size833590      27673   27909  (804052) + rnd-1_family-900                                        Unknown                486    731  (1534) 178471  
 58756    0.6  0.3  0.1  scaffold70|size833590      27943   34374  (797587) + scaffold262|size255468_(dbseq-nr_477)_[223193,229633]   LTR/Gypsy                1   6441     (0) 178472  
  1380   13.1  0.0  0.5  scaffold70|size833590      34572   34786  (797175) C rnd-1_family-700                                        Unknown                (0)    214       1 178473 *
  7219    5.9  2.4  0.0  scaffold70|size833590      34647   35588  (796373) + rnd-1_family-230                                        Unknown                  1    965     (0) 178474 *
 10542    3.8  2.1  0.4  scaffold70|size833590      35064   36372  (795589) C rnd-1_family-111                                        Unknown                (1)   1337       7 178475  
    12   16.9  2.9  2.9  scaffold70|size833590      38475   38509  (793452) + (TATTG)n                                                Simple_repeat            1     35     (0) 178476  
    19    7.4  0.0  0.0  scaffold70|size833590      38513   38541  (793420) + (ATACA)n                                                Simple_repeat            1     29     (0) 178477  
  4752    6.8  0.5  4.4  scaffold70|size833590      38772   39436  (792525) C genome_10_22330                                         DNA                    (0)    640       1 178478  
  1875    6.7  3.6  1.8  scaffold70|size833590      39437   39711  (792250) + genome_6_13534                                          DNA/hAT                  9    288   (550) 178479  
  1503    9.2  1.0  0.0  scaffold70|size833590      40297   40502  (791459) C rnd-5_family-7443                                       DNA/PIF-Harbinger   (1927)    208       1 178480  
  2177    7.7  0.8 12.3  scaffold70|size833590      40737   41106  (790855) + genome_6_13534                                          DNA/hAT                507    838     (0) 178481  
  2018   10.4  0.4  0.0  scaffold70|size833590      41110   41389  (790572) + genome_11_9368                                          DNA                      1    281   (194) 178482  
    12   28.2  0.0  2.3  scaffold70|size833590      42338   42382  (789579) + (CCT)n                                                  Simple_repeat            1     44     (0) 178483  
  1029   23.2  3.5  3.5  scaffold70|size833590      42454   42819  (789142) + rnd-1_family-1107                                       Unknown                874   1239   (142) 178484  
  1064   21.9  0.0  0.4  scaffold70|size833590      42827   43055  (788906) C rnd-5_family-7443                                       DNA/PIF-Harbinger      (4)   2131    1904 178485  
  1531   20.9  1.8  1.5  scaffold70|size833590      43067   43402  (788559) C rnd-5_family-7443                                       DNA/PIF-Harbinger    (282)   1853    1517 178485  
  6845   19.6  1.8  1.3  scaffold70|size833590      43540   44955  (787006) C rnd-5_family-7443                                       DNA/PIF-Harbinger    (712)   1423       1 178485  
  1184   11.2  0.5  6.3  scaffold70|size833590      45323   45523  (786438) + genome_11_9368                                          DNA                    286    475     (0) 178486  
   404    7.7  0.0  0.0  scaffold70|size833590      45528   45579  (786382) C genome_11_16053                                         DNA                    (3)    421     370 178487  
   244   13.9  0.0  0.0  scaffold70|size833590      45576   45611  (786350) + rnd-1_family-81                                         Unknown                116    151    (45) 178488 *
  4285    4.6  0.0  0.0  scaffold70|size833590      45584   46108  (785853) + rnd-1_family-113                                        Unknown                  1    525    (39) 178489  
  1222   10.8  0.0  3.0  scaffold70|size833590      46086   46257  (785704) + rnd-1_family-1194                                       Unknown                  1    167     (0) 178490 *
    14   12.5  0.0  0.0  scaffold70|size833590      46407   46432  (785529) + (AAC)n                                                  Simple_repeat            1     26     (0) 178491  
   984    7.2  0.0  2.2  scaffold70|size833590      47004   47144  (784817) C rnd-1_family-87                                         Unknown              (296)    750     613 178492 *
  1789   12.6  0.4  0.0  scaffold70|size833590      47136   47398  (784563) + scaffold133|size826974_(dbseq-nr_519)_[800995,807399]   LTR/Gypsy             3412   3675  (2730) 178493  
  2004    5.0  0.4  0.0  scaffold70|size833590      47399   47638  (784323) + scaffold109|size879770_(dbseq-nr_434)_[671882,678321]   LTR/Gypsy                1    241  (6199) 178494  
  5926    3.5  2.9  3.0  scaffold70|size833590      47639   48397  (783564) C genome_1_5438                                           DNA                    (0)    758       1 178495  
 24609    7.5  1.0  0.7  scaffold70|size833590      48398   51569  (780392) + scaffold64|size1002091_(dbseq-nr_604)_[196390,202831]   LTR/Gypsy              251   6242   (122) 178496  
 14920   10.8  0.8  1.4  scaffold70|size833590      51661   54019  (777942) C scaffold170|size558746_(dbseq-nr_246)_[277812,288266]   LTR/Gypsy           (5829)   4626    2089 178497  
  1973    9.9  0.6  1.4  scaffold70|size833590      54015   54316  (777645) + scaffold201|size406634_(dbseq-nr_78)_[225887,232315]    LTR/Gypsy              151    471  (5986) 178498 *
 18016   11.9  1.0  1.0  scaffold70|size833590      54290   56957  (775004) + scaffold133|size826974_(dbseq-nr_519)_[800995,807399]   LTR/Gypsy             3673   6339    (66) 178493  
   626   13.7  4.1  9.8  scaffold70|size833590      56928   57112  (774849) C scaffold268|size245569_(dbseq-nr_108)_[63860,70236]     LTR/Gypsy            (240)   6212    6004 178499 *
   604    3.9  0.0  0.0  scaffold70|size833590      57111   57187  (774774) C genome_11_16053                                         DNA                  (347)     77       1 178487 *
   413   24.8 17.6  3.2  scaffold70|size833590      57207   57427  (774534) C rnd-5_family-2850                                       Unknown               (91)    255       4 178500  
   258   35.6  0.0  7.1  scaffold70|size833590      57605   57725  (774236) C genome_5_5679                                           DNA                  (115)    320     208 178501  
  1230   15.7 14.9  5.3  scaffold70|size833590      58464   58947  (773014) + scaffold75|size1059443_(dbseq-nr_397)_[263011,269128]   LTR/Gypsy                1    437  (4937) 178502  
  1331   23.6  2.6  1.6  scaffold70|size833590      59928   60395  (771566) + genome_4_3227                                           DNA                    553   1039   (183) 178503  
   267   18.8  0.7  0.0  scaffold70|size833590      60464   60520  (771441) + genome_6_9300                                           DNA                   1177   1246     (1) 178504  
   337   26.8 12.8  8.2  scaffold70|size833590      60840   60940  (771021) + scaffold170|size558746_(dbseq-nr_246)_[277812,288266]   LTR/Gypsy             3141   3318  (7137) 178505  
   381   22.4  5.6  5.0  scaffold70|size833590      60941   61119  (770842) C rnd-5_family-93                                         Unknown             (2636)    778     599 178506  
   252   31.3  4.0  2.0  scaffold70|size833590      61115   61313  (770648) C rnd-5_family-93                                         Unknown             (2643)    771     569 178507 *
   337   26.8 12.8  8.2  scaffold70|size833590      61120   61270  (770691) + scaffold170|size558746_(dbseq-nr_246)_[277812,288266]   LTR/Gypsy             3319   3589  (6866) 178505  
   762   25.5  1.9  1.4  scaffold70|size833590      61366   61576  (770385) C genome_10_17896                                         DNA                    (0)   1720    1509 178508  
   894   25.0  1.2  5.7  scaffold70|size833590      61636   61894  (770067) C rnd-1_family-1227                                       Unknown                (0)    280      33 178509  
  5888   24.9  3.9  2.2  scaffold70|size833590      62089   63851  (768110) C rnd-5_family-2454                                       DNA/PIF-Harbinger     (18)   1793       1 178510  
   769   25.7  1.6 10.4  scaffold70|size833590      64970   65356  (766605) C genome_10_17896                                         DNA                 (1364)    356       1 178511  
   820   27.8  4.3  6.8  scaffold70|size833590      66051   66533  (765428) C rnd-1_family-542                                        Unknown                (0)    507      36 178512  
  2234    6.5  0.0  0.0  scaffold70|size833590      69348   69626  (762335) + genome_12_19122                                         DNA                      1    279     (0) 178513  
  2234    6.5  0.0  0.0  scaffold70|size833590      69769   70047  (761914) + genome_12_19122                                         DNA                      1    279     (0) 178514  
   366   17.5  0.0  0.0  scaffold70|size833590      71839   71901  (760060) C rnd-5_family-1218                                       Unknown               (12)   2069    2007 178515  
   335   24.5  3.8  3.8  scaffold70|size833590      71844   71949  (760012) + scaffold233|size717952_(dbseq-nr_637)_[346609,352715]   LTR                    211    316  (5791) 178516 *
  1074   22.8  2.6  2.9  scaffold70|size833590      72121   72625  (759336) + rnd-1_family-1034                                       Unknown                  3    581    (21) 178517  
   536   23.5  1.5  4.1  scaffold70|size833590      72731   72930  (759031) + rnd-5_family-297                                        Unknown                100    294     (1) 178518 *
  1285   29.1  4.6  2.3  scaffold70|size833590      72757   72929  (759032) C rnd-5_family-4009                                       Unknown              (741)   2134    1305 178519  
  2741   20.7  1.1  1.7  scaffold70|size833590      72930   73622  (758339) + rnd-1_family-820                                        Unknown                  9    697     (0) 178520  
  1285   29.1  4.6  2.3  scaffold70|size833590      73623   73634  (758327) C rnd-5_family-4009                                       Unknown              (741)   1304    1238 178519  
   702   22.6  9.8  0.5  scaffold70|size833590      73801   74004  (757957) + rnd-1_family-930                                        Unknown                 21    243     (1) 178521  
   673   19.9 14.9  0.0  scaffold70|size833590      74014   74214  (757747) C rnd-5_family-1771                                       Unknown                (2)    840     610 178522  
   980   26.6  3.5  3.3  scaffold70|size833590      74324   74813  (757148) C rnd-5_family-1771                                       Unknown              (348)    494       4 178522  
  2993   26.8  3.3  1.6  scaffold70|size833590      74831   76880  (755081) + rnd-1_family-465                                        Unknown                  1   1104   (594) 178523  
   322   19.3  8.6 13.5  scaffold70|size833590      76881   77066  (754895) + rnd-1_family-220                                        Unknown                140    317   (354) 178524  
    13   11.2  3.2  3.2  scaffold70|size833590      81644   81674  (750287) + (TTG)n                                                  Simple_repeat            1     31     (0) 178525  
  2338   30.9  3.8  5.3  scaffold70|size833590      88096   89508  (742453) + rnd-5_family-3422                                       Unknown                223   1614   (716) 178526  
    19   17.2  0.0  0.0  scaffold70|size833590      90013   90051  (741910) + (GGT)n                                                  Simple_repeat            1     39     (0) 178527  
   371   30.0  2.3  2.3  scaffold70|size833590      90080   90212  (741749) + rnd-5_family-3422                                       Unknown               2195   2327     (3) 178526  
   258   36.4  0.5  7.7  scaffold70|size833590      90085   90307  (741654) C rnd-1_family-1252                                       Unknown             (1525)    882     675 178528 *
   699   31.4  1.1  1.1  scaffold70|size833590      90719   90977  (740984) C rnd-1_family-1252                                       Unknown             (2134)    273      15 178528  
 55206    2.7  1.6  0.2  scaffold70|size833590      90978   97371  (734590) C scaffold7|size730406_(dbseq-nr_160)_[96026,102513]      LTR/Gypsy              (0)   6488       1 178529  
  1246   24.9  1.1  0.9  scaffold70|size833590      97393   97741  (734220) C rnd-5_family-1668                                       Unknown                (0)    768     419 178530  
   413   30.1  4.7  2.6  scaffold70|size833590      97926   98116  (733845) C rnd-5_family-1668                                       Unknown              (566)    202       8 178530  
   900   13.1  0.6  7.1  scaffold70|size833590      98865   99028  (732933) C genome_3_13960                                          DNA                    (0)    280     127 178531  
  4846   23.2  2.3  3.5  scaffold70|size833590      99089  100524  (731437) + rnd-1_family-328                                        Unknown                  1   1419     (0) 178532  
 14071   14.4  1.6  2.2  scaffold70|size833590     100713  103614  (728347) C rnd-1_family-304                                        DNA/hAT-Tag1           (0)   2189       1 178533  
   593   14.7  0.0  1.0  scaffold70|size833590     103622  103724  (728237) C genome_1_8676                                           DNA                  (165)    102       1 178534  
   477   25.8  6.5  6.5  scaffold70|size833590     103725  103956  (728005) C rnd-1_family-1346                                       Unknown               (42)    233       2 178535  
  1517   31.7  3.5  3.4  scaffold70|size833590     103959  104863  (727098) + rnd-5_family-1667                                       LTR/Ngaro                1    906   (294) 178536  
   511   22.9  4.5  6.6  scaffold70|size833590     105062  105262  (726699) + rnd-5_family-1652                                       LTR/Ngaro               34    230   (414) 178537  
   396   22.8  4.5  5.9  scaffold70|size833590     105548  105701  (726260) + rnd-5_family-1652                                       LTR/Ngaro               34    185   (459) 178538  
  3409    5.2  0.0  0.5  scaffold70|size833590     105792  106213  (725748) + genome_4_4579                                           DNA                      1    420     (1) 178539  
  4508   17.8  8.4  0.8  scaffold70|size833590     106326  107238  (724723) + scaffold54|size513971_(dbseq-nr_161)_[292804,299259]    LTR/Gypsy                1    983  (5473) 178540  
 50669    0.0  0.0  0.0  scaffold70|size833590     107239  113623  (718338) + scaffold70|size833590_(dbseq-nr_219)_[107231,113604]    LTR/Gypsy                1   6374     (0) 178541  
 34115   10.4  2.0  0.2  scaffold70|size833590     113624  118368  (713593) + scaffold325|size289884_(dbseq-nr_572)_[65301,71739]     LTR/Gypsy              972   5798   (641) 178542  
   238   32.8  9.4  3.9  scaffold70|size833590     119148  119690  (712271) C rnd-5_family-3711                                       Unknown             (1517)   4846    4275 178543  
   591   23.4  1.7  6.0  scaffold70|size833590     122895  123067  (708894) + genome_12_19122                                         DNA                     82    247    (32) 178544  
  4572    8.9  0.6  0.2  scaffold70|size833590     133667  134305  (697656) + rnd-1_family-783                                        Unknown                  1    642   (227) 178545  
  1344   12.9  0.9  0.4  scaffold70|size833590     134713  134937  (697024) + rnd-1_family-783                                        Unknown                644    869     (0) 178545  
   662   30.6  3.6  2.5  scaffold70|size833590     135261  135618  (696343) C rnd-1_family-506                                        DNA/PiggyBac         (203)    422      61 178546  
   818   29.0  1.4  4.2  scaffold70|size833590     135752  136046  (695915) + rnd-1_family-564                                        Unknown                342    628     (0) 178547 *
  2560    6.3  1.7  0.8  scaffold70|size833590     135991  136339  (695622) C rnd-1_family-1386                                       Unknown                (0)    352       1 178548  
   445   25.8  4.4  8.3  scaffold70|size833590     136491  136739  (695222) C rnd-1_family-127                                        Unknown                (7)    965     726 178549  
  3314    7.0  5.9  0.2  scaffold70|size833590     136957  137414  (694547) C genome_1_3367                                           DNA                    (0)    484       1 178550  
   568   33.4  4.5  5.0  scaffold70|size833590     137517  137979  (693982) + rnd-1_family-815                                        Unknown                103    563   (682) 178551  
    52    1.9  0.0  0.0  scaffold70|size833590     138125  138176  (693785) + (AAACA)n                                                Simple_repeat            1     52     (0) 178552  
   326   26.2  2.4  6.2  scaffold70|size833590     138844  139010  (692951) + scaffold367|size149759_(dbseq-nr_371)_[23154,29698]     LTR/Copia             6330   6490    (55) 178553  
   476   30.1  4.3  2.3  scaffold70|size833590     139757  140014  (691947) + rnd-5_family-402                                        DNA/TcMar-Tc2           20    282   (270) 178554  
   312   21.9 25.7  0.5  scaffold70|size833590     139956  140134  (691827) + rnd-1_family-553                                        Unknown                  1    224     (0) 178555 *
  3079   10.5  0.9  0.0  scaffold70|size833590     140561  141007  (690954) + scaffold109|size879770_(dbseq-nr_434)_[335250,341653]   LTR/Gypsy             5953   6403     (1) 178556  
   732   28.2  2.3 10.3  scaffold70|size833590     141380  141775  (690186) + rnd-5_family-2469                                       Unknown                 92    458    (18) 178557  
   512   31.5  9.1  6.9  scaffold70|size833590     141428  141997  (689964) C genome_3_7906                                           DNA                  (995)    611      30 178558 *
    14   12.2  0.0  0.0  scaffold70|size833590     151654  151680  (680281) + (GTATG)n                                                Simple_repeat            1     27     (0) 178559  
    23    9.1  0.0  0.0  scaffold70|size833590     152733  152767  (679194) + (CCA)n                                                  Simple_repeat            1     35     (0) 178560  
    16   35.2  3.3  0.0  scaffold70|size833590     155923  156013  (675948) + A-rich                                                  Low_complexity           1     94     (0) 178561  
    12   11.5  3.3  3.3  scaffold70|size833590     157342  157371  (674590) + GA-rich                                                 Low_complexity           1     30     (0) 178562  
  6073    1.8  0.3  0.0  scaffold70|size833590     162151  162828  (669133) + genome_8_10042                                          DNA                      1    680     (0) 178563  
   920   21.8 16.3  1.3  scaffold70|size833590     163870  164194  (667767) + genome_7_155710-9]4                                     Unspecified            291    663   (292) 178564  
   650   29.2  4.5  5.8  scaffold70|size833590     165979  166360  (665601) C rnd-5_family-2828                                       LINE/L1             (3177)   5708    5332 178565  
   319   16.3  1.2  8.0  scaffold70|size833590     167274  167353  (664608) + rnd-5_family-616                                        Unknown                  2     76     (0) 178566  
    15   26.6  0.0  2.0  scaffold70|size833590     169925  169975  (661986) + (CCACCA)n                                               Simple_repeat            1     50     (0) 178567  
    18   13.5  0.0  0.0  scaffold70|size833590     170172  170204  (661757) + (TGGA)n                                                 Simple_repeat            1     33     (0) 178568  
   803    2.1  0.0  1.0  scaffold70|size833590     171631  171727  (660234) C genome_2_20801                                          DNA                  (327)     96       1 178569  
   525   29.3  2.8  4.9  scaffold70|size833590     174576  174823  (657138) C genome_5_1847                                           DNA                   (13)    266      24 178570  
   317   26.1  4.7  7.6  scaffold70|size833590     175644  175792  (656169) C rnd-5_family-2850                                       Unknown              (190)    156      12 178571  
   899    3.7  0.0  0.0  scaffold70|size833590     190594  190701  (641260) + genome_1_1584                                           DNA                     59    166   (657) 178572  
  2470    9.1  0.5  5.9  scaffold70|size833590     190702  191075  (640886) C genome_3_10149                                          DNA                    (0)    387      33 178573  
   780   21.0  1.1  1.1  scaffold70|size833590     191077  191254  (640707) + rnd-1_family-741                                        Unknown                  3    180   (134) 178574  
   782   27.3  2.8 13.8  scaffold70|size833590     191469  191552  (640409) + rnd-1_family-276                                        Unknown                 77    107  (1698) 178575  
  3547   15.1  2.1  3.0  scaffold70|size833590     191553  192256  (639705) + rnd-1_family-567                                        DNA/Crypton              1    698     (0) 178576  
  1203   21.5  2.6  2.3  scaffold70|size833590     193563  193867  (638094) C rnd-1_family-721                                        Unknown               (33)    306       1 178577  
   234   17.5  0.0  0.0  scaffold70|size833590     193856  193895  (638066) + genome_4_4579                                           DNA                    382    421     (0) 178578 *
  2690    7.0  0.0  1.2  scaffold70|size833590     193896  194240  (637721) + genome_1_1584                                           DNA                    165    505   (318) 178579  
   981   28.1 12.8  3.5  scaffold70|size833590     194940  196290  (635671) C rnd-5_family-120                                        DNA/TcMar-ISRm11     (120)   2836    1364 178580  
  1608   23.9  1.0  8.3  scaffold70|size833590     196306  196793  (635168) + genome_10_17896                                         DNA                      1    455  (1265) 178581  
   431   10.0 10.3  6.3  scaffold70|size833590     197092  197198  (634763) + rnd-5_family-2454                                       DNA/PIF-Harbinger      221    331  (1480) 178582 *
  3090   24.1  2.1  1.6  scaffold70|size833590     197179  198036  (633925) + rnd-5_family-2454                                       DNA/PIF-Harbinger      341   1202   (609) 178583  
  9193    6.1  0.8  0.6  scaffold70|size833590     198037  199215  (632746) C scaffold170|size558746_(dbseq-nr_246)_[277812,288266]   LTR/Gypsy           (5829)   4626    3445 178584  
   915   23.7  1.8 16.1  scaffold70|size833590     199205  199478  (632483) C rnd-5_family-4415                                       Unknown                (0)   2135    1752 178585 *
   959    7.9  3.1  4.5  scaffold70|size833590     199216  199374  (632587) + rnd-1_family-239                                        Unknown                  1    157  (2069) 178586 *
  1237    7.1  0.0  0.0  scaffold70|size833590     199357  199511  (632450) + rnd-1_family-635                                        Unknown                  1    155     (0) 178587  
  1040   11.6  1.2  0.0  scaffold70|size833590     199479  199642  (632319) + rnd-1_family-580                                        Unknown                  1    166   (173) 178588 *
  2651   20.7  1.7  3.0  scaffold70|size833590     199615  199627  (632334) + rnd-1_family-287                                        Unknown                  1     64   (508) 178589  
  1387   30.6  3.2  3.8  scaffold70|size833590     199628  200285  (631676) C rnd-5_family-4415                                       Unknown              (807)   1328     675 178590 *
  1550   30.4  1.9  3.3  scaffold70|size833590     199788  200464  (631497) C rnd-5_family-4415                                       Unknown              (796)   1339     672 178590 *
  1654   29.0  2.4  3.6  scaffold70|size833590     199962  200698  (631263) C rnd-5_family-4415                                       Unknown              (793)   1342     614 178591 *
  1891   28.0  4.6  6.5  scaffold70|size833590     200138  201050  (630911) C rnd-5_family-4415                                       Unknown              (793)   1342     446 178592 *
  2651   20.7  1.7  3.0  scaffold70|size833590     200699  200792  (631169) + rnd-1_family-287                                        Unknown                 65    572     (0) 178589  
   696   11.7  3.6  0.9  scaffold70|size833590     200954  201065  (630896) + rnd-1_family-232                                        Unknown                  1    115   (327) 178593 *
  2414    4.8  0.6  0.3  scaffold70|size833590     201037  201351  (630610) C rnd-1_family-554                                        Unknown              (227)    316       1 178594  
 12287    9.8  1.1  1.5  scaffold70|size833590     201352  203131  (628830) C scaffold170|size558746_(dbseq-nr_246)_[277812,288266]   LTR/Gypsy           (6998)   3457    1685 178595  
  2932   19.7  0.3  0.2  scaffold70|size833590     203150  203724  (628237) + rnd-1_family-497                                        Unknown                480   1055    (16) 178596  
    13   13.2  0.0  0.0  scaffold70|size833590     203742  203766  (628195) + (TCT)n                                                  Simple_repeat            1     25     (0) 178597  
   319   23.1  2.7  5.6  scaffold70|size833590     203789  203898  (628063) + rnd-5_family-644                                        Unknown                 40    146    (12) 178598  
  1196   19.8  7.8  0.0  scaffold70|size833590     203931  204187  (627774) + rnd-1_family-1227                                       Unknown                  4    280     (0) 178599  
   274   14.3  0.0  0.0  scaffold70|size833590     204230  204271  (627690) + genome_10_17896                                         DNA                   1509   1550   (170) 178600  
   324   18.6  4.3  0.0  scaffold70|size833590     204316  204385  (627576) + genome_10_17896                                         DNA                   1648   1720     (0) 178601  
   762   22.8  1.2  0.0  scaffold70|size833590     204685  204855  (627106) C rnd-4_family-927                                        Unknown               (71)    302     130 178602  
   584   25.4  2.8  1.6  scaffold70|size833590     204874  205053  (626908) + genome_2_3381                                           DNA                      1    182   (310) 178603  
   441   27.9  4.4  2.9  scaffold70|size833590     204876  205078  (626883) C rnd-4_family-927                                        Unknown                (0)    373     168 178604 *
   265   25.0  0.0  0.0  scaffold70|size833590     205148  205215  (626746) C rnd-1_family-591                                        Unknown               (53)    291     224 178605  
   320   10.9 14.6  0.0  scaffold70|size833590     205374  205428  (626533) + rnd-4_family-927                                        Unknown                 51    113   (260) 178606  
  1853   15.0  5.5  0.3  scaffold70|size833590     205532  205859  (626102) + genome_1_94420-9]2                                      Unspecified              1    345   (162) 178607  
   325   27.6  4.5  0.0  scaffold70|size833590     205867  206000  (625961) + rnd-1_family-536                                        Unknown                172    311    (46) 178608  
   615   26.1  1.9  0.7  scaffold70|size833590     207444  207623  (624338) C scaffold101|size565204_(dbseq-nr_564)_[417974,424337]   LTR/Gypsy           (2214)   3160    2956 178609  
  2073   11.3  0.0  0.0  scaffold70|size833590     207624  207915  (624046) + genome_8_12029                                          DNA                      1    292     (0) 178610  
  1176   28.0 11.0  2.0  scaffold70|size833590     207917  208426  (623535) C scaffold230|size167806_(dbseq-nr_188)_[124304,130861]   LTR/Gypsy           (3492)   3066    2512 178611  
   631   16.4  0.8  2.4  scaffold70|size833590     208803  208927  (623034) + rnd-5_family-4603                                       Unknown                144    266   (208) 178612  
   468   17.3  3.1  2.3  scaffold70|size833590     208939  209047  (622914) + rnd-5_family-239                                        Unknown                259    341     (1) 178612  
   263   20.4  0.0  0.0  scaffold70|size833590     209586  209634  (622327) + rnd-1_family-644                                        Unknown                624    672   (681) 178613  
   818   24.8  6.6  5.1  scaffold70|size833590     209769  210057  (621904) + scaffold49|size1113722_(dbseq-nr_425)_[50972,57331]     LTR/Gypsy             5203   5495   (865) 178614  
  1926   24.1  1.4  2.4  scaffold70|size833590     211065  211578  (620383) C scaffold170|size558746_(dbseq-nr_246)_[277812,288266]   LTR/Gypsy           (7785)   2670    2162 178615  
  1771   11.0  2.1  7.3  scaffold70|size833590     211447  211961  (620000) + rnd-3_family-259                                        Unknown                180    647    (72) 178616 *
  1424   20.8  1.6  0.9  scaffold70|size833590     211884  212204  (619757) C scaffold170|size558746_(dbseq-nr_246)_[277812,288266]   LTR/Gypsy           (8448)   2007    1685 178615 *
  1565   20.6  2.0  1.7  scaffold70|size833590     212203  212547  (619414) C rnd-1_family-924                                        Unknown              (149)    477     132 178617  
   314   18.1  3.4  7.0  scaffold70|size833590     212593  212681  (619280) + rnd-1_family-1043                                       Unknown                 65    150     (1) 178618  
   441   24.0 11.0  0.0  scaffold70|size833590     212974  213119  (618842) C rnd-5_family-2729                                       Unknown              (312)    165       4 178619  
   316   25.0  1.7  2.6  scaffold70|size833590     213650  213764  (618197) C rnd-1_family-363                                        Unknown              (438)    129      16 178620  
    13   12.3  0.0 10.3  scaffold70|size833590     215097  215139  (616822) + A-rich                                                  Low_complexity           1     39     (0) 178621  
   279    0.0  0.0  3.0  scaffold70|size833590     218661  218694  (613267) + rnd-1_family-81                                         Unknown                120    152    (44) 178622 *
  2110    7.6  0.3  0.0  scaffold70|size833590     218666  218954  (613007) C rnd-1_family-80                                         Unknown                (0)   1553    1264 178623 *
  3348    8.0  2.3  3.6  scaffold70|size833590     218835  219363  (612598) + rnd-1_family-602                                        Unknown                  1    522   (253) 178624 *
  4518    9.9 11.9  1.6  scaffold70|size833590     219353  220021  (611940) C rnd-1_family-80                                         Unknown              (557)    996      65 178623  
  1595   12.4  5.0  1.3  scaffold70|size833590     220022  220323  (611638) + rnd-1_family-471                                        Unknown                 48    360  (2623) 178625  
   443   12.0  8.0  0.0  scaffold70|size833590     220307  220381  (611580) + rnd-1_family-471                                        Unknown                402    482  (2501) 178626 *
  4518    9.9 11.9  1.6  scaffold70|size833590     220324  220367  (611594) C rnd-1_family-80                                         Unknown              (557)     64       1 178623  
  1027   15.4  4.3  1.7  scaffold70|size833590     220366  220596  (611365) + rnd-1_family-471                                        Unknown                231    467  (2516) 178627 *
 46549    7.1  1.6  0.6  scaffold70|size833590     220597  227571  (604390) C rnd-1_family-173                                        Unknown                (0)   7212       1 178628  
  3787   13.9  4.3  0.9  scaffold70|size833590     227001  227740  (604221) C rnd-1_family-41                                         RC/Helitron            (0)   4737    3973 178629 *
 11713   26.2  2.6  3.3  scaffold70|size833590     227831  233937  (598024) C rnd-4_family-169                                        RC/Helitron         (2201)   6052    1258 178630  
  1461    7.6  0.0  0.0  scaffold70|size833590     233944  234140  (597821) C rnd-5_family-964                                        Unknown                (0)    259      63 178631 *
  1819    6.8  1.8  0.1  scaffold70|size833590     234112  234143  (597818) C rnd-1_family-41                                         RC/Helitron         (4506)    231      67 178632  
   777   27.8  0.0  0.4  scaffold70|size833590     234144  234399  (597562) + rnd-1_family-182                                        Unknown                  4    258   (314) 178633  
   529   32.9  0.3  0.3  scaffold70|size833590     234197  234231  (597730) C rnd-1_family-185                                        Unknown               (18)    679     390 178634 *
   729   28.6  0.0  0.0  scaffold70|size833590     234232  234486  (597475) + rnd-1_family-182                                        Unknown                  1    255   (317) 178635  
   577   32.0  0.3  0.3  scaffold70|size833590     234235  234516  (597445) C rnd-1_family-185                                        Unknown               (11)    686     405 178636 *
   556   31.9  0.7  0.7  scaffold70|size833590     234287  234561  (597400) C rnd-1_family-185                                        Unknown               (18)    679     405 178636 *
   477   32.6  0.7  0.7  scaffold70|size833590     234332  234366  (597595) C rnd-1_family-185                                        Unknown               (18)    679     390 178637 *
   695   29.0  0.0  0.0  scaffold70|size833590     234367  234621  (597340) + rnd-1_family-182                                        Unknown                  1    255   (317) 178638  
   434   31.8  3.0  1.1  scaffold70|size833590     234467  234736  (597225) C rnd-1_family-185                                        Unknown               (18)    679     405 178639 *
   374   35.5  2.0  0.3  scaffold70|size833590     234503  234546  (597415) C rnd-1_family-185                                        Unknown                (9)    688     387 178640 *
   609   28.6  2.4  0.4  scaffold70|size833590     234547  234799  (597162) + rnd-1_family-182                                        Unknown                  1    258   (314) 178641  
   568   31.8  2.1  0.3  scaffold70|size833590     234558  234591  (597370) C rnd-1_family-185                                        Unknown               (19)    678     393 178642 *
   806   26.3  2.0  0.0  scaffold70|size833590     234592  234838  (597123) + rnd-1_family-182                                        Unknown                  1    252   (320) 178643  
   292    0.0  0.0  0.0  scaffold70|size833590     234811  234847  (597114) C rnd-5_family-963                                        Unknown                (0)     37       1 178644 *
  1571    9.3  1.7  2.1  scaffold70|size833590     234849  235089  (596872) + rnd-1_family-1327                                       Unknown                  1    240     (0) 178645 *
  3174    8.3  2.5  1.4  scaffold70|size833590     235032  235501  (596460) C rnd-1_family-527                                        Unknown                (0)    518       1 178646  
  1183    7.4  1.2  0.0  scaffold70|size833590     235517  235679  (596282) C rnd-1_family-527                                        Unknown              (253)    265     101 178647  
   961    4.4  1.4 18.4  scaffold70|size833590     235709  236179  (595782) C rnd-1_family-24                                         Unknown                (0)    118      89 178648  
   399   16.5 14.4  1.6  scaffold70|size833590     236180  236290  (595671) + rnd-1_family-34                                         Unknown                  3    127    (10) 178649  
   798    0.0  0.0 17.2  scaffold70|size833590     236291  236406  (595555) + rnd-1_family-27                                         Unknown                  1     99     (0) 178650  
   678    1.1  0.0 29.3  scaffold70|size833590     236345  236472  (595489) + rnd-1_family-27                                         Unknown                  1     99     (0) 178651 *
   487   11.2  0.0 16.3  scaffold70|size833590     236410  236516  (595445) + rnd-1_family-34                                         Unknown                 12    103    (34) 178652 *
   961    4.4  1.4 18.4  scaffold70|size833590     236517  236867  (595094) C rnd-1_family-24                                         Unknown               (30)     88      67 178648  
   721    2.2  7.8  0.0  scaffold70|size833590     236868  236957  (595004) + rnd-1_family-27                                         Unknown                  1     97     (2) 178653  
   765    2.1  0.0 17.2  scaffold70|size833590     236967  237082  (594879) + rnd-1_family-27                                         Unknown                  1     99     (0) 178654  
   961    4.4  1.4 18.4  scaffold70|size833590     237083  237129  (594832) C rnd-1_family-24                                         Unknown               (53)     65      63 178648  
   336   14.1 17.6  0.0  scaffold70|size833590     237130  237214  (594747) + rnd-1_family-34                                         Unknown                 13    112    (25) 178655  
   961    4.4  1.4 18.4  scaffold70|size833590     237215  237410  (594551) C rnd-1_family-24                                         Unknown               (56)     62      50 178648  
   674    3.2  0.8 20.2  scaffold70|size833590     237411  237528  (594433) + rnd-1_family-27                                         Unknown                  1     99     (0) 178656  
   961    4.4  1.4 18.4  scaffold70|size833590     237529  237547  (594414) C rnd-1_family-24                                         Unknown               (69)     49      48 178648  
   645    9.2  5.5  0.0  scaffold70|size833590     237548  237687  (594274) + rnd-1_family-27                                         Unknown                  1    127    (10) 178657  
   961    4.4  1.4 18.4  scaffold70|size833590     237688  237874  (594087) C rnd-1_family-24                                         Unknown               (71)     47      36 178648  
   451   13.2  0.0 16.1  scaffold70|size833590     237875  237982  (593979) + rnd-1_family-34                                         Unknown                 12    104    (33) 178658 *
   761    2.1  0.0 17.2  scaffold70|size833590     237930  238045  (593916) + rnd-1_family-27                                         Unknown                  1     99     (0) 178659  
   725    4.2  0.0 16.2  scaffold70|size833590     237984  238098  (593863) + rnd-1_family-27                                         Unknown                  1     99     (0) 178660 *
   961    4.4  1.4 18.4  scaffold70|size833590     238099  238144  (593817) C rnd-1_family-24                                         Unknown               (83)     35      33 178648  
   713    6.7  0.0  0.0  scaffold70|size833590     238145  238234  (593727) + rnd-1_family-27                                         Unknown                  1     90     (9) 178661  
   961    4.4  1.4 18.4  scaffold70|size833590     238235  238509  (593452) C rnd-1_family-24                                         Unknown               (86)     32      15 178648  
   424   18.2  0.8 13.3  scaffold70|size833590     238510  238636  (593325) + rnd-1_family-34                                         Unknown                  1    113    (24) 178662  
   961    4.4  1.4 18.4  scaffold70|size833590     238637  238795  (593166) C rnd-1_family-24                                         Unknown              (104)     14       5 178648  
   657    7.3  1.0  5.2  scaffold70|size833590     238796  238896  (593065) + rnd-1_family-27                                         Unknown                  1     97     (2) 178663  
   961    4.4  1.4 18.4  scaffold70|size833590     238897  238950  (593011) C rnd-1_family-24                                         Unknown              (114)      4       1 178648  
   551    6.7  0.8 25.8  scaffold70|size833590     238951  239071  (592890) + rnd-1_family-27                                         Unknown                  1     97     (2) 178664  
   546    5.8  1.9 17.8  scaffold70|size833590     239013  239116  (592845) + rnd-1_family-27                                         Unknown                  1     90     (9) 178665 *
   776    7.3  2.2  4.8  scaffold70|size833590     239066  239214  (592747) + rnd-1_family-27                                         Unknown                  1    112    (25) 178666  
   698    7.3  1.0  3.1  scaffold70|size833590     239192  239290  (592671) + rnd-1_family-27                                         Unknown                  1     97     (2) 178667 *
   961    4.4  1.4 18.4  scaffold70|size833590     239215  239277  (592684) C rnd-1_family-24                                         Unknown                (0)      0       1 178648  
  1105   15.9  1.2  6.2  scaffold70|size833590     239278  239531  (592430) C rnd-5_family-2086                                       Unknown              (125)    920     679 178668  
   865   16.9  0.0 15.6  scaffold70|size833590     239381  239625  (592336) + rnd-2_family-88                                         Unknown                772    983    (26) 178669 *
   719    7.1  3.0  2.0  scaffold70|size833590     239740  239840  (592121) + genome_4_2290                                           DNA                      1    102  (1353) 178670  
  3695   10.0  1.1  0.4  scaffold70|size833590     239862  240395  (591566) + genome_4_2290                                           DNA                    918   1455     (0) 178671  
   576   22.5  3.0  7.6  scaffold70|size833590     240398  240632  (591329) C genome_5_4290                                           DNA                  (103)    512     268 178672  
  1802    3.8  0.0  0.0  scaffold70|size833590     240668  240879  (591082) + rnd-1_family-988                                        Unknown                689    900     (0) 178673  
   265   24.1  2.5  0.0  scaffold70|size833590     241224  241302  (590659) C genome_5_4290                                           DNA                  (377)     81       1 178672  
   867   13.8  3.2 19.4  scaffold70|size833590     241313  241563  (590398) C rnd-1_family-1167                                       Unknown                (0)    235      19 178674  
   571   12.0  0.0  1.1  scaffold70|size833590     241594  241686  (590275) + rnd-1_family-902                                        Unknown                546    637   (701) 178675  
   366    4.3  0.0  4.3  scaffold70|size833590     241719  241767  (590194) + rnd-1_family-1303                                       Unknown                  1     47   (128) 178676  
   483   11.3  0.0  0.0  scaffold70|size833590     241768  241838  (590123) + rnd-1_family-1370                                       Unknown                 83    153     (0) 178677  
   354   12.3  0.0  4.6  scaffold70|size833590     241840  241907  (590054) + rnd-5_family-18                                         Unknown                  1     65     (1) 178678  
  5025    2.4  2.4  0.2  scaffold70|size833590     241912  242499  (589462) + rnd-1_family-644                                        Unknown                  1    601   (752) 178679  
   412   24.4  3.4  8.0  scaffold70|size833590     242500  242708  (589253) C scaffold230|size167806_(dbseq-nr_188)_[124304,130861]   LTR/Gypsy           (6021)    537     338 178680  
  6427    2.4  0.7  0.3  scaffold70|size833590     242709  243455  (588506) + rnd-1_family-644                                        Unknown                602   1351     (2) 178681  
   349    5.5  1.8  1.8  scaffold70|size833590     243453  243508  (588453) + rnd-1_family-644                                        Unknown               1298   1353     (0) 178682 *
  1016   13.1  0.0  0.0  scaffold70|size833590     243494  243646  (588315) + rnd-1_family-1224                                       Unknown                  1    153     (0) 178683  
   246   13.9  2.3  0.0  scaffold70|size833590     243662  243704  (588257) + genome_1_15599                                          DNA                      5     48  (1223) 178684  
   365   21.2  1.6  8.6  scaffold70|size833590     243774  243897  (588064) C genome_5_12790                                          DNA                    (0)   1569    1454 178685  
   325   23.9  6.2  4.8  scaffold70|size833590     243911  244055  (587906) + rnd-1_family-525                                        Unknown                  1    147   (263) 178686 *
  4297    7.8  0.5  1.2  scaffold70|size833590     243927  244509  (587452) C rnd-1_family-237                                        Unknown                (0)    579       1 178687  
  2278   28.2  5.6  3.8  scaffold70|size833590     244068  245615  (586346) + rnd-5_family-4415                                       Unknown                231   1342   (793) 178688 *
  2512   19.8  3.8  4.2  scaffold70|size833590     244661  245812  (586149) C rnd-1_family-287                                        Unknown                (1)    571       1 178689  
  1195   17.7  1.4  7.1  scaffold70|size833590     245647  246088  (585873) + rnd-1_family-561                                        Unknown                  1    173     (0) 178690 *
   369   14.5  0.0  0.0  scaffold70|size833590     246240  246301  (585660) C genome_5_12790                                          DNA                  (592)    977     916 178685  
   408   20.3  3.6  3.6  scaffold70|size833590     246331  246468  (585493) C genome_4_2290                                           DNA                  (596)    859     722 178691 *
   642   20.5  1.2  3.1  scaffold70|size833590     246460  246625  (585336) C genome_4_2290                                           DNA                  (857)    598     436 178691  
   554   20.7 16.2  1.4  scaffold70|size833590     246515  246754  (585207) + genome_4_2290                                           DNA                    712    986   (469) 178692 *
  2044   18.9  5.1  0.4  scaffold70|size833590     246759  247188  (584773) C genome_5_12790                                          DNA                  (799)    770     321 178685  
   904   18.6  2.9  5.9  scaffold70|size833590     247220  247464  (584497) C genome_5_12790                                          DNA                 (1331)    238       1 178685  
  2226   19.5  1.2  0.0  scaffold70|size833590     247478  247892  (584069) + genome_3_18267                                          DNA                     20    439     (0) 178693  
   343   13.2  0.0  2.9  scaffold70|size833590     247916  247981  (583980) + rnd-5_family-3484                                       Unknown               1936   1999    (84) 178694  
  1900   17.8 19.7  2.0  scaffold70|size833590     247982  248443  (583518) C genome_6_12161                                          DNA                    (1)    566      23 178695  
   591   14.0  0.0  3.0  scaffold70|size833590     248450  248552  (583409) C rnd-5_family-98                                         Unknown              (290)    111      12 178696  
  1358   16.6  3.2  2.0  scaffold70|size833590     248568  248819  (583142) + rnd-5_family-524                                        Unknown                 65    319   (542) 178697 *
  7305   14.9  1.9  1.0  scaffold70|size833590     248814  250015  (581946) + scaffold41|size688885_(dbseq-nr_738)_[243717,250168]    LTR/Gypsy             2125   3337  (3115) 178698  
  8264   18.2  1.5  4.4  scaffold70|size833590     250020  250237  (581724) + scaffold18|size1287306_(dbseq-nr_114)_[110336,116816]   LTR/Gypsy               52   1697  (4784) 178699  
  9949   12.1  1.6  0.5  scaffold70|size833590     250238  251713  (580248) C scaffold133|size826974_(dbseq-nr_519)_[800995,807399]   LTR/Gypsy            (169)   6236    4746 178700 *
 18349    9.3  2.3  0.2  scaffold70|size833590     251713  254188  (577773) C scaffold133|size826974_(dbseq-nr_519)_[800995,807399]   LTR/Gypsy           (1597)   4808    2282 178701  
  2033    3.0  0.0  0.0  scaffold70|size833590     254185  254421  (577540) + rnd-1_family-1298                                       Unknown                  1    237     (0) 178702 *
  9287    6.2  1.5  0.3  scaffold70|size833590     254438  256460  (575501) + rnd-1_family-291                                        Unknown                  1   1232     (7) 178703  
   730   28.7  0.0  0.9  scaffold70|size833590     256479  256696  (575265) + rnd-1_family-415                                        Unknown                 61    276  (1137) 178704  
   350   29.0  6.4  6.7  scaffold70|size833590     256505  256666  (575295) + genome_7_97590-9]4                                      Unspecified            888   1214     (8) 178705 *
   405   31.3  0.0  1.8  scaffold70|size833590     256667  256832  (575129) + rnd-5_family-2929                                       Unknown                626    788    (23) 178706  
    14   16.1  0.0  0.0  scaffold70|size833590     256839  256867  (575094) + (GTACC)n                                                Simple_repeat            1     29     (0) 178707  
  1373    1.3  0.0  0.0  scaffold70|size833590     256870  257022  (574939) C rnd-1_family-1345                                       Unknown                (0)    153       1 178708 *
 12074   11.4  2.5  0.6  scaffold70|size833590     257003  258789  (573172) C scaffold133|size826974_(dbseq-nr_519)_[800995,807399]   LTR/Gypsy           (4105)   2300     480 178709  
   442   24.0  0.7 13.7  scaffold70|size833590     258872  259011  (572950) C rnd-1_family-41                                         RC/Helitron         (4602)    135      12 178710  
   275   28.0  6.4  4.4  scaffold70|size833590     259072  259228  (572733) + rnd-1_family-1327                                       Unknown                 23    182    (58) 178711  
   614   20.2  2.3 12.0  scaffold70|size833590     259300  259518  (572443) C rnd-2_family-88                                         Unknown               (39)    970     771 178712 *
   954   19.4 12.8 12.1  scaffold70|size833590     259311  259664  (572297) + rnd-1_family-26                                         Unknown                  1    354     (0) 178713  
   318    6.4  8.5  0.0  scaffold70|size833590     259623  259669  (572292) C rnd-1_family-81                                         Unknown               (27)    169     119 178714 *
   804   25.9  1.6  2.8  scaffold70|size833590     260030  260283  (571678) + rnd-4_family-237                                        Unknown                 18    268    (10) 178715  
   396   19.3  0.7 12.3  scaffold70|size833590     260326  260461  (571500) + rnd-5_family-566                                        Unknown                 33    154     (2) 178716 *
   408   24.0 12.8  3.2  scaffold70|size833590     260381  260552  (571409) C genome_1_159620-9]7                                     Unspecified          (405)    227      40 178717 *
   413   19.8  5.4  2.1  scaffold70|size833590     260461  260553  (571408) + genome_11_172910-9]15                                   Unspecified            412    507    (39) 178718  
   429    2.1  0.0  0.0  scaffold70|size833590     260975  261022  (570939) + rnd-4_family-69                                         LTR/Copia                1     48  (1412) 178719  
    19   14.7  4.4  0.0  scaffold70|size833590     261023  261067  (570894) + (TGATCG)n                                               Simple_repeat            1     47     (0) 178720  
  5354    2.6  0.3  0.0  scaffold70|size833590     261073  261678  (570283) + rnd-4_family-69                                         LTR/Copia               25    632   (828) 178719  
  7563    1.0  0.2  0.1  scaffold70|size833590     262661  263487  (568474) + rnd-4_family-69                                         LTR/Copia              633   1460     (0) 178719  
   516   29.2  5.4  5.7  scaffold70|size833590     263493  263862  (568099) + rnd-1_family-441                                        LTR/Copia             2969   3337   (469) 178721  
   406   26.8  2.0  1.3  scaffold70|size833590     264077  264227  (567734) + rnd-1_family-441                                        LTR/Copia             3625   3776    (30) 178721  
  1135    0.8  0.0  0.0  scaffold70|size833590     267301  267427  (564534) C rnd-5_family-719                                        Unknown                (0)    127       1 178722  
   429    2.1  0.0  0.0  scaffold70|size833590     267429  267476  (564485) + rnd-4_family-69                                         LTR/Copia                1     48  (1412) 178723  
    19   14.7  4.4  0.0  scaffold70|size833590     267477  267521  (564440) + (TGATCG)n                                               Simple_repeat            1     47     (0) 178724  
  2076    5.6  0.0  0.0  scaffold70|size833590     267527  267776  (564185) + rnd-4_family-69                                         LTR/Copia               25    274  (1186) 178723  
    15   17.4  5.3  5.3  scaffold70|size833590     268489  268545  (563416) + (TCC)n                                                  Simple_repeat            1     57     (0) 178725  
    12   13.9  0.0  0.0  scaffold70|size833590     268894  268917  (563044) + (GAA)n                                                  Simple_repeat            1     24     (0) 178726  
   251   12.2  0.0  2.4  scaffold70|size833590     275437  275478  (556483) + rnd-1_family-81                                         Unknown                116    156    (40) 178727 *
  3543    5.0  0.0  0.7  scaffold70|size833590     275445  275870  (556091) + rnd-1_family-88                                         Unknown                  1    423   (568) 178728  
   349   23.3  6.2  2.1  scaffold70|size833590     275871  275885  (556076) C scaffold14|size2522936_(dbseq-nr_238)_[150087,155942]   LTR                  (669)   5474    5327 178729  
   457   23.0  2.6  3.3  scaffold70|size833590     275886  276038  (555923) + scaffold253|size408994_(dbseq-nr_396)_[29877,35980]     LTR/Gypsy              707    858  (5246) 178730 *
  4769    6.0  4.3  0.1  scaffold70|size833590     276036  276664  (555297) + rnd-1_family-156                                        Unknown                  1    629   (331) 178731  
   349   23.3  6.2  2.1  scaffold70|size833590     276039  276057  (555904) C scaffold14|size2522936_(dbseq-nr_238)_[150087,155942]   LTR                  (669)   5326    5106 178729 *
  2488   10.6  0.3  0.0  scaffold70|size833590     276665  277022  (554939) + genome_7_200430-9]5                                     Unspecified             16    374     (2) 178732  
   661    3.0  2.8  9.8  scaffold70|size833590     277030  277138  (554823) + rnd-1_family-51                                         Unknown                  1    102   (574) 178733  
   410   15.7  2.4  0.0  scaffold70|size833590     277131  277213  (554748) C genome_10_6249                                          DNA                  (187)    402     318 178734 *
   256   22.4  7.6  7.6  scaffold70|size833590     277147  277238  (554723) C rnd-1_family-58                                         Unknown              (280)    386     295 178735 *
  1546    6.2  0.5  0.0  scaffold70|size833590     277214  277407  (554554) + rnd-1_family-51                                         Unknown                 93    287   (389) 178736  
   238   20.8  1.9  0.0  scaffold70|size833590     277383  277435  (554526) + rnd-1_family-938                                        Unknown                  1     54    (24) 178737 *
   432   23.6  0.9  0.0  scaffold70|size833590     277408  277513  (554448) C genome_10_6249                                          DNA                  (278)    311     205 178734  
  3224    3.9  0.0  0.8  scaffold70|size833590     277514  277905  (554056) + rnd-1_family-51                                         Unknown                288    676     (0) 178738  
  1968    7.3  2.4  8.6  scaffold70|size833590     277644  277919  (554042) C rnd-5_family-2086                                       Unknown               (99)    946     679 178739 *
    40    2.5  0.0  0.0  scaffold70|size833590     277920  277960  (554001) + (AGAAGG)n                                               Simple_repeat            1     41     (0) 178740  
  1948    7.3  2.4  8.6  scaffold70|size833590     277961  278015  (553946) C rnd-5_family-2086                                       Unknown              (367)    678     634 178739  
   654   15.6 10.9  0.0  scaffold70|size833590     278083  278210  (553751) C genome_1_94420-9]2                                      Unspecified           (68)    439     298 178741  
   290   23.2  5.8 16.2  scaffold70|size833590     278151  278340  (553621) + genome_1_94420-9]2                                      Unspecified            154    326   (181) 178742 *
   913   22.5  3.3  6.5  scaffold70|size833590     278349  278379  (553582) C genome_4_3041                                           DNA                  (223)    291       4 178743  
  1314   16.6  1.5  4.7  scaffold70|size833590     278380  278645  (553316) C genome_1_94420-9]2                                      Unspecified          (248)    259       2 178741  
   460   15.6  1.7 21.5  scaffold70|size833590     278786  278957  (553004) C rnd-2_family-88                                         Unknown               (29)    980     837 178744  
   644    2.7  0.0  0.0  scaffold70|size833590     278960  279033  (552928) + scaffold133|size826974_(dbseq-nr_519)_[800995,807399]   LTR/Gypsy             3311   3384  (3021) 178745  
   392   16.7  0.0  4.2  scaffold70|size833590     278968  279042  (552919) C scaffold249|size437664_(dbseq-nr_37)_[99334,105814]     LTR/Gypsy           (3422)   3059    2988 178746 *
   241   24.3  1.4  0.0  scaffold70|size833590     279030  279103  (552858) + rnd-1_family-52                                         Unknown                 12     86   (101) 178747 *
 14597   15.3  3.9  1.4  scaffold70|size833590     279076  281588  (550373) C scaffold7|size730406_(dbseq-nr_160)_[96026,102513]      LTR/Gypsy           (3331)   3157     584 178748  
   632   27.6  5.9  4.2  scaffold70|size833590     283779  284323  (547638) C rnd-1_family-559                                        LINE/Ambal            (56)   1619    1066 178749  
   256   22.4  1.3  0.0  scaffold70|size833590     284589  284664  (547297) C rnd-1_family-559                                        LINE/Ambal           (870)    805     729 178749  
   256   22.4  1.3  0.0  scaffold70|size833590     285292  285367  (546594) C rnd-1_family-559                                        LINE/Ambal           (870)    805     729 178750  
  1341   18.4  8.4  0.3  scaffold70|size833590     285990  286288  (545673) + scaffold170|size558746_(dbseq-nr_246)_[277812,288266]   LTR/Gypsy             1685   2007  (8448) 178751  
  1082   11.4 11.8  4.4  scaffold70|size833590     286220  286535  (545426) C rnd-3_family-259                                        Unknown               (83)    636     226 178752 *
  1836   23.4  8.7  1.5  scaffold70|size833590     286477  287143  (544818) + scaffold170|size558746_(dbseq-nr_246)_[277812,288266]   LTR/Gypsy             2006   2720  (7735) 178751  
   695    9.6  0.0  0.0  scaffold70|size833590     287135  287228  (544733) + rnd-5_family-2377                                       Unknown                  1     94     (0) 178753 *
  1214   17.2  0.0  2.2  scaffold70|size833590     287232  287465  (544496) + rnd-5_family-2378                                       LTR/Gypsy                1    207     (0) 178754  
  1228    7.8  0.5  3.9  scaffold70|size833590     287467  287652  (544309) + rnd-1_family-1057                                       Unknown                  1    180    (15) 178755  
  2046   13.7 10.1  0.2  scaffold70|size833590     287659  288025  (543936) C genome_2_112380-9]2                                     Unspecified            (0)    672     270 178756 *
  4380    5.3  0.0  0.0  scaffold70|size833590     288025  288553  (543408) C rnd-1_family-986                                        DNA/PIF-Harbinger     (62)    553      25 178757  
  9058    6.8  1.6  1.6  scaffold70|size833590     288581  289794  (542167) C rnd-5_family-2365                                       Unknown                (0)   1271      58 178758  
   299   29.1  0.9  2.7  scaffold70|size833590     289793  289905  (542056) + genome_11_20665                                         DNA                    434    544   (760) 178759 *
   439    1.9  1.9  0.0  scaffold70|size833590     289905  289957  (542004) C rnd-5_family-2365                                       Unknown             (1217)     54       1 178760  
  2725   18.8  2.2  6.4  scaffold70|size833590     289958  290593  (541368) C genome_7_17953                                          DNA                  (671)    617       7 178761  
  1420    8.5  1.0  0.5  scaffold70|size833590     290596  290796  (541165) + rnd-1_family-1302                                       Unknown                  1    202     (0) 178762  
 11640    9.3  0.8  1.7  scaffold70|size833590     291248  292846  (539115) C rnd-1_family-164                                        Unknown                (0)   1584       1 178763  
   423    3.5  0.2  0.5  scaffold70|size833590     292848  293287  (538674) + (GTT)n                                                  Simple_repeat            1    439     (0) 178764  
   539   10.5  4.0  0.0  scaffold70|size833590     293291  293341  (538620) + rnd-5_family-22                                         Unknown                  3     56   (325) 178765  
   605   20.6  4.1  7.0  scaffold70|size833590     293342  293548  (538413) + rnd-5_family-2378                                       LTR/Gypsy                1    182    (25) 178766 *
   780   12.4  0.0  0.0  scaffold70|size833590     293501  293613  (538348) + rnd-5_family-2008                                       Unknown                  1    113     (0) 178767  
  2615   15.5  3.3  3.6  scaffold70|size833590     293615  294350  (537611) + scaffold170|size558746_(dbseq-nr_246)_[277812,288266]   LTR/Gypsy             3635   4626  (5829) 178768  
    61    8.8  2.1  0.0  scaffold70|size833590     295034  295061  (536900) + (TCC)n                                                  Simple_repeat            1     30     (0) 178769  
   102    1.1  0.0  0.0  scaffold70|size833590     295062  295154  (536807) + (TCT)n                                                  Simple_repeat            1     93     (0) 178770  
    61    8.8  2.1  0.0  scaffold70|size833590     295155  295222  (536739) + (TCC)n                                                  Simple_repeat            1     68     (0) 178771  
   735   16.9  1.0  3.0  scaffold70|size833590     295485  297000  (534961) + (CTT)n                                                  Simple_repeat            1   1487     (0) 178772  
   743   22.2  5.8  7.5  scaffold70|size833590     299257  299514  (532447) + scaffold170|size558746_(dbseq-nr_246)_[277812,288266]   LTR/Gypsy             1686   1939  (8516) 178773  
  1763   16.8  3.5  8.8  scaffold70|size833590     299533  299996  (531965) C rnd-5_family-1816                                       Unknown              (100)    619     179 178774  
   393   24.2  7.2  4.2  scaffold70|size833590     299978  300115  (531846) + scaffold170|size558746_(dbseq-nr_246)_[277812,288266]   LTR/Gypsy             2268   2409  (8046) 178773 *
  2620    9.4  5.2  0.9  scaffold70|size833590     300423  300830  (531131) + rnd-1_family-807                                        Unknown                  2    426   (415) 178775  
  1473    7.5  0.0  0.0  scaffold70|size833590     300749  300935  (531026) C rnd-1_family-1377                                       Unknown                (0)    187       1 178776 *
   678   10.8  4.5 11.4  scaffold70|size833590     300947  301124  (530837) + rnd-5_family-98                                         Unknown                  6    172   (229) 178777  
    30    2.4  0.0  8.5  scaffold70|size833590     302449  302499  (529462) + (CCGCCT)n                                               Simple_repeat            1     47     (0) 178778  
 22587    4.7  2.5  0.4  scaffold70|size833590     308619  311899  (520062) + rnd-1_family-441                                        LTR/Copia                1   3420  (1374) 178779  
  5429    6.3  6.0  0.4  scaffold70|size833590     311981  312776  (519185) + rnd-1_family-441                                        LTR/Copia             2966   3806     (0) 178779  
  1461    9.4  3.1  0.9  scaffold70|size833590     313320  313544  (518417) + rnd-4_family-866                                        LTR/Copia             4099   4328   (466) 178780  
  3308    4.9  4.2  0.2  scaffold70|size833590     315720  316166  (515795) C Copia7_TP                                               LTR/Copia              (0)    465       1 178781  
  2829   23.0  4.2  2.7  scaffold70|size833590     316211  317063  (514898) + rnd-5_family-176                                        Unknown                  1    866  (2500) 178782  
 12027   10.3  2.0  1.0  scaffold70|size833590     317065  318880  (513081) + rnd-1_family-179                                        Unknown                  3   1836   (445) 178783  
 11593   17.8  2.7  1.5  scaffold70|size833590     318885  321277  (510684) + rnd-1_family-252                                        Unknown               1102   3521     (0) 178784  
  7150   13.5  3.7  2.2  scaffold70|size833590     321257  322518  (509443) + rnd-1_family-362                                        Unknown                  3   1283   (924) 178785 *
 10730    6.0  3.9  0.2  scaffold70|size833590     321467  322876  (509085) C rnd-1_family-288                                        Unknown                (0)   2167     706 178786  
 16421   11.1  3.2  0.3  scaffold70|size833590     322877  325492  (506469) C rnd-1_family-260                                        Unknown             (2670)   2692       1 178787  
   295   26.9  4.9  7.1  scaffold70|size833590     325504  325647  (506314) C rnd-1_family-43                                         Unknown                (2)    554     414 178788 *
  2286    3.4  5.8  0.7  scaffold70|size833590     325540  325673  (506288) + rnd-1_family-95                                         Unknown                  1    105   (184) 178789  
  1252    3.2  1.3  0.6  scaffold70|size833590     325674  325829  (506132) C rnd-1_family-92                                         Unknown               (10)    405     249 178790  
  2286    3.4  5.8  0.7  scaffold70|size833590     325830  325856  (506105) + rnd-1_family-95                                         Unknown                106    126   (163) 178789  
  1326    2.5  2.5  0.0  scaffold70|size833590     325857  326018  (505943) C rnd-1_family-92                                         Unknown                (1)    414     249 178791  
  2286    3.4  5.8  0.7  scaffold70|size833590     326019  326043  (505918) + rnd-1_family-95                                         Unknown                127    145   (144) 178789  
  1082    8.1  3.0  1.8  scaffold70|size833590     326044  326207  (505754) C rnd-1_family-92                                         Unknown                (1)    414     249 178792  
  2286    3.4  5.8  0.7  scaffold70|size833590     326208  326234  (505727) + rnd-1_family-95                                         Unknown                146    166   (123) 178789  
   973    5.3 10.5  1.2  scaffold70|size833590     326235  326387  (505574) C rnd-1_family-92                                         Unknown                (0)    415     249 178793  
  2286    3.4  5.8  0.7  scaffold70|size833590     326388  326537  (505424) + rnd-1_family-95                                         Unknown                167    289     (0) 178789 *
  2691    5.3  2.7  9.7  scaffold70|size833590     326415  326856  (505105) C rnd-1_family-92                                         Unknown                (1)    414       1 178794  
 19802    8.7  4.4  1.4  scaffold70|size833590     326894  329936  (502025) C rnd-1_family-177                                        LTR/Gypsy              (0)   4743    1609 178795  
   233   19.0  4.7  1.5  scaffold70|size833590     329909  329972  (501989) + rnd-1_family-28                                         LTR/Gypsy             4423   4488  (1261) 178796 *
 12420    5.0  1.5  0.1  scaffold70|size833590     329998  331582  (500379) C rnd-1_family-177                                        LTR/Gypsy           (3135)   1608       1 178797  
  6410   23.9  2.0  2.0  scaffold70|size833590     331583  333427  (498534) + rnd-5_family-176                                        Unknown                866   2710   (656) 178798  
   827   25.1  5.4  2.5  scaffold70|size833590     333909  334488  (497473) + rnd-1_family-465                                        Unknown                  9    330   (379) 178798  
  4561   31.2  3.2  2.9  scaffold70|size833590     334511  336949  (495012) + rnd-5_family-429                                        Unknown               3968   6413  (1132) 178799  
   534   26.8  0.6  0.6  scaffold70|size833590     336950  337114  (494847) + rnd-1_family-457                                        LTR/Ngaro             1020   1184     (3) 178800  
   293   21.6  6.5 12.4  scaffold70|size833590     337271  337565  (494396) + rnd-1_family-220                                        Unknown                546    671     (0) 178801  
   241   31.1  1.6  0.8  scaffold70|size833590     337606  337728  (494233) C rnd-4_family-116                                        Unknown               (48)   2165    2042 178802  
  4690    7.9  0.5  0.3  scaffold70|size833590     337840  338483  (493478) + rnd-1_family-1045                                       Unknown                  1    645     (2) 178803  
  1256   10.5  0.0  0.6  scaffold70|size833590     338490  338661  (493300) C rnd-5_family-2187                                       Unknown                (0)    172       2 178804 *
  1374   16.8  4.0  1.2  scaffold70|size833590     338551  338847  (493114) + rnd-1_family-1169                                       Unknown                  1    183   (194) 178805  
 26621   12.2  1.7  0.6  scaffold70|size833590     338848  342793  (489168) C scaffold46|size1342926_(dbseq-nr_577)_[710911,717439]   LTR/Gypsy              (0)   6529    2541 178806  
  2001    9.0  0.0  1.7  scaffold70|size833590     342788  343092  (488869) + rnd-1_family-224                                        Unknown                  1    300     (0) 178807 *
  4520   15.4  7.9  4.8  scaffold70|size833590     342910  343160  (488801) C rnd-1_family-11                                         Unknown                (0)   1648     935 178808  
  2233   17.9 12.6  6.2  scaffold70|size833590     343161  343945  (488016) + rnd-1_family-38                                         Unknown                 27    858     (0) 178809  
  4520   15.4  7.9  4.8  scaffold70|size833590     343946  344213  (487748) C rnd-1_family-11                                         Unknown                (0)    934     165 178808  
  1016    6.0  0.0  0.8  scaffold70|size833590     344215  344349  (487612) C rnd-5_family-1351                                       Unknown                (0)    134       1 178810  
  5327    3.5  4.7  0.0  scaffold70|size833590     344351  345009  (486952) + rnd-4_family-913                                        Unknown                  1    690   (597) 178811  
  2224    5.4  3.9  0.5  scaffold70|size833590     344994  345299  (486662) C rnd-1_family-565                                        Unknown               (11)    468      40 178812 *
  4139   20.2  1.8  1.4  scaffold70|size833590     345298  346179  (485782) C rnd-5_family-690                                        Unknown                (0)    895      10 178813  
   538   25.1  4.2  7.3  scaffold70|size833590     346180  346489  (485472) + rnd-1_family-814                                        DNA/PiggyBac            65    365   (644) 178814  
  2591   21.5  6.7  1.0  scaffold70|size833590     347486  348220  (483741) C rnd-5_family-689                                        LTR/Gypsy           (2801)    777       1 178815  
  2727    7.9  0.0  0.3  scaffold70|size833590     348221  348573  (483388) C rnd-1_family-385                                        Unknown              (301)   1106     755 178816  
 52295    0.0  0.0  0.0  scaffold70|size833590     348574  354270  (477691) + scaffold70|size833590_(dbseq-nr_219)_[348536,354232]    LTR/Copia                1   5697     (0) 178817  
 18753    7.7  1.0  0.4  scaffold70|size833590     354271  356739  (475222) + rnd-1_family-226                                        Unknown                  4   2486     (4) 178818  
   499   10.1  0.0  7.5  scaffold70|size833590     356836  356921  (475040) + rnd-1_family-226                                        Unknown               2408   2487     (3) 178819  
   232   25.7  0.0  7.0  scaffold70|size833590     356952  357043  (474918) + rnd-1_family-226                                        Unknown               2395   2480    (10) 178820  
   710   10.6  0.0  0.0  scaffold70|size833590     357065  357168  (474793) C rnd-5_family-211                                        Unknown                (4)    611     508 178821 *
  5773   10.0  4.0  3.8  scaffold70|size833590     357163  358161  (473800) + genome_11_43780-9]3                                     Unspecified              5   1005     (4) 178822  
  1175   16.0  0.5  0.0  scaffold70|size833590     358161  358372  (473589) C rnd-5_family-211                                        Unknown              (100)    515     303 178821 *
 23649    5.4  1.4  0.2  scaffold70|size833590     358377  361712  (470249) + rnd-1_family-441                                        LTR/Copia                1   3420  (1374) 178823  
   618   13.7  0.0  1.0  scaffold70|size833590     361713  361815  (470146) + genome_1_8676                                           DNA                      1    102   (165) 178824  
 12535   11.0  3.3  2.5  scaffold70|size833590     361825  363876  (468085) + rnd-1_family-304                                        DNA/hAT-Tag1             1   2069   (120) 178825  
   530    9.3  2.3  1.1  scaffold70|size833590     363876  363962  (467999) C rnd-1_family-760                                        Unknown              (275)     97      10 178826 *
   407   21.9  4.8  5.8  scaffold70|size833590     364105  364312  (467649) C rnd-1_family-328                                        Unknown             (1213)    206       1 178827  
   892   11.2  1.2  7.1  scaffold70|size833590     364373  364535  (467426) + genome_3_13960                                          DNA                    127    280     (0) 178828  
  2232    3.7  1.1  0.4  scaffold70|size833590     364536  364805  (467156) + rnd-4_family-866                                        LTR/Copia             3413   3684  (1110) 178829  
  3945    3.5  0.2  0.9  scaffold70|size833590     366849  367316  (464645) C Copia7_TP                                               LTR/Copia              (0)    465       1 178830  
  3563    4.0  0.9  0.2  scaffold70|size833590     367317  367742  (464219) C rnd-1_family-413                                        Unknown             (1960)    429       1 178831  
  3850    3.5  1.1  0.7  scaffold70|size833590     367822  368277  (463684) C genome_5_4290                                           DNA                    (0)    458       1 178832  
  3208    9.5  0.2  0.7  scaffold70|size833590     368280  368733  (463228) + genome_7_3728                                           DNA                      1    452     (0) 178833  
  1658   28.7  6.3  2.7  scaffold70|size833590     368900  369784  (462177) C rnd-1_family-840                                        Unknown               (14)   1830     915 178834  
  4350    5.0  0.6  0.4  scaffold70|size833590     371507  372029  (459932) C genome_12_13613                                         DNA                    (0)    524       1 178835  
  1247   18.0  0.7  3.8  scaffold70|size833590     372042  372313  (459648) C genome_2_12470                                          DNA                    (0)    458     195 178836  
   707   16.9  1.4  0.7  scaffold70|size833590     372413  372555  (459406) C genome_2_12470                                          DNA                  (120)    338     195 178837  
  3624    9.8  2.0  1.8  scaffold70|size833590     372598  373147  (458814) C genome_1_5829                                           DNA                    (0)    551       1 178838  
   226   19.6  0.0  4.3  scaffold70|size833590     373163  373210  (458751) + genome_7_10266                                          DNA                    365    410   (110) 178839 *
   860   14.8  0.7  0.7  scaffold70|size833590     373170  373319  (458642) C genome_2_12470                                          DNA                  (308)    150       1 178836  
  2604   12.2  8.2  0.0  scaffold70|size833590     373373  373774  (458187) C genome_5_5679                                           DNA                    (0)    435       1 178840  
  1153   13.8  6.3  1.7  scaffold70|size833590     373780  374001  (457960) C genome_1_15599                                          DNA                  (143)   1128     897 178841  
  4936   12.7  1.8  1.6  scaffold70|size833590     374013  374839  (457122) C genome_1_15599                                          DNA                  (441)    830       2 178841  
  1516   29.1  2.2  3.2  scaffold70|size833590     375175  375436  (456525) C rnd-1_family-207                                        DNA/TcMar-Tc2        (330)    677      51 178842  
   984   29.1  1.8  2.2  scaffold70|size833590     375437  375882  (456079) + rnd-1_family-361                                        Unknown                 19    462   (383) 178843  
  1516   29.1  2.2  3.2  scaffold70|size833590     375883  375900  (456061) C rnd-1_family-207                                        DNA/TcMar-Tc2        (330)     50       3 178842  
   775   12.2  0.0  0.0  scaffold70|size833590     375945  376059  (455902) + rnd-5_family-5576                                       Unknown                 20    134     (2) 178844  
   342   33.0  4.8  3.0  scaffold70|size833590     376063  376146  (455815) C genome_1_22152                                          DNA                  (231)    234       3 178845  
   359   29.2  2.8  0.0  scaffold70|size833590     376147  376290  (455671) + genome_9_4307                                           DNA                    282    429     (2) 178846  
   833   12.4  1.4  0.7  scaffold70|size833590     376291  376428  (455533) C genome_10_802                                           DNA                   (34)    443     305 178847 *
  1057   18.7  4.0 15.9  scaffold70|size833590     376415  376834  (455127) + scaffold360|size312727_(dbseq-nr_717)_[58593,65069]     LTR/Gypsy               22    398  (6079) 178848  
 12238   12.2  3.8  0.6  scaffold70|size833590     376840  378691  (453270) C scaffold133|size826974_(dbseq-nr_519)_[800995,807399]   LTR/Gypsy            (440)   5965    4054 178849  
 10648    9.1  0.7  0.4  scaffold70|size833590     378688  380117  (451844) C scaffold133|size826974_(dbseq-nr_519)_[800995,807399]   LTR/Gypsy           (4060)   2345     912 178849 *
   438   14.2  3.2  0.4  scaffold70|size833590     380105  380202  (451759) + scaffold322|size364683_(dbseq-nr_703)_[10575,17042]     LTR/Gypsy             5563   5682   (876) 178850 *
   775   12.2  0.0  0.0  scaffold70|size833590     380338  380452  (451509) + rnd-5_family-5576                                       Unknown                 20    134     (2) 178851  
   337   32.9  4.9  3.0  scaffold70|size833590     380457  380538  (451423) C genome_1_22152                                          DNA                  (233)    232       3 178852  
   359   29.2  2.8  0.0  scaffold70|size833590     380539  380682  (451279) + genome_9_4307                                           DNA                    282    429     (2) 178853  
   833   12.4  1.4  0.7  scaffold70|size833590     380683  380820  (451141) C genome_10_802                                           DNA                   (34)    443     305 178854 *
  1110   17.6  2.4 16.3  scaffold70|size833590     380807  381242  (450719) + scaffold70|size833590_(dbseq-nr_219)_[719728,726197]    LTR/Gypsy             6105   6470     (0) 178855  
  9963   12.3  3.3  2.0  scaffold70|size833590     381243  382533  (449428) C scaffold133|size826974_(dbseq-nr_519)_[800995,807399]   LTR/Gypsy            (377)   6028    4718 178856  
  2996    6.1  0.5  0.3  scaffold70|size833590     382534  382911  (449050) + genome_2_13625                                          DNA                      1    379   (126) 178857  
  1631   11.8  0.3  0.7  scaffold70|size833590     382910  383206  (448755) C scaffold5|size2025720_(dbseq-nr_679)_[1273151,1286701]  LTR/Gypsy           (6050)   7501    7175 178858 *
  9197    4.7  1.6  1.8  scaffold70|size833590     383195  384443  (447518) C rnd-1_family-42                                         Unknown                (9)   1773     594 178859  
   620   20.9  6.7  0.6  scaffold70|size833590     384302  384465  (447496) + rnd-1_family-545                                        Unknown                 32    205    (14) 178860 *
   982   22.0  4.0  3.4  scaffold70|size833590     384369  384692  (447269) + scaffold3|size1191850_(dbseq-nr_493)_[349346,364513]    LTR/Copia             6886   7211  (7957) 178861  
   441   19.0  7.1  4.6  scaffold70|size833590     384693  384819  (447142) + scaffold3|size1191850_(dbseq-nr_493)_[349346,364513]    LTR/Copia             7910   8039  (7129) 178861  
  1630   21.4  1.8  3.9  scaffold70|size833590     385157  385549  (446412) + scaffold3|size1191850_(dbseq-nr_493)_[349346,364513]    LTR/Copia             8123   8507  (6661) 178862  
  1324   18.6  5.0  5.5  scaffold70|size833590     385405  385807  (446154) + rnd-1_family-219                                        Unknown                 26    426     (4) 178863 *
  2376    7.5  1.1  4.0  scaffold70|size833590     385550  385813  (446148) C rnd-1_family-42                                         Unknown             (1516)    266       1 178864  
   865   11.9  0.0  0.8  scaffold70|size833590     385814  385948  (446013) C scaffold5|size2025720_(dbseq-nr_679)_[1273151,1286701]  LTR/Gypsy          (12991)    560     427 178865  
  1055    6.7  0.8  0.0  scaffold70|size833590     385949  386082  (445879) + genome_2_13625                                          DNA                    371    505     (0) 178866  
 17246   10.2  0.5  0.0  scaffold70|size833590     386083  388414  (443547) C scaffold133|size826974_(dbseq-nr_519)_[800995,807399]   LTR/Gypsy           (1680)   4725    2384 178867  
  3910    2.4  0.0  0.0  scaffold70|size833590     388415  388867  (443094) C scaffold109|size879770_(dbseq-nr_434)_[335250,341653]   LTR/Gypsy              (0)   6404    5952 178868 *
 10653    9.2  0.5  0.5  scaffold70|size833590     388867  390292  (441669) C scaffold133|size826974_(dbseq-nr_519)_[800995,807399]   LTR/Gypsy           (4017)   2388     963 178867  
  2309    5.3  0.3  0.3  scaffold70|size833590     390293  390592  (441369) + rnd-1_family-224                                        Unknown                  1    300     (0) 178869 *
  2452   10.6  5.6  2.5  scaffold70|size833590     390415  390821  (441140) C rnd-1_family-11                                         Unknown                (0)   1648    1229 178870  
  2904    5.0  0.3  0.8  scaffold70|size833590     390822  391181  (440780) + genome_12_19227                                         DNA                      1    358   (427) 178871  
  1387   20.1  0.9 11.5  scaffold70|size833590     390824  391245  (440716) C genome_6_9737                                           DNA                    (0)    726     345 178872 *
  2684   14.1  1.5  5.7  scaffold70|size833590     391261  391794  (440167) + rnd-1_family-264                                        DNA/Ginger               1    513  (1485) 178873 *
  2903   13.8  1.4  0.6  scaffold70|size833590     391658  392154  (439807) + rnd-1_family-638                                        Unknown                  1    501     (0) 178874  
  8077   14.5  1.2  0.6  scaffold70|size833590     392661  394348  (437613) + rnd-1_family-264                                        DNA/Ginger               2   1998     (0) 178875  
  2856    4.3  4.4  3.2  scaffold70|size833590     394351  394461  (437500) + genome_12_19227                                         DNA                    394    637   (812) 178876  
   239   28.0  7.5 13.8  scaffold70|size833590     394462  394660  (437301) C genome_7_21013                                          DNA                  (197)   1252    1065 178877  
  2856    4.3  4.4  3.2  scaffold70|size833590     394661  394908  (437053) + genome_12_19227                                         DNA                    638   1189   (260) 178876  
  2693    8.8  2.9  5.9  scaffold70|size833590     394906  395390  (436571) + rnd-1_family-38                                         Unknown                184    654   (204) 178878 *
  6065   10.1  3.1  3.8  scaffold70|size833590     395053  396097  (435864) C rnd-1_family-14                                         Unknown               (11)   1611       1 178879  
  4814   13.4  1.9  2.5  scaffold70|size833590     395907  396764  (435197) + rnd-4_family-913                                        Unknown                435   1287     (0) 178880 *
  4792    9.6  4.0  0.8  scaffold70|size833590     396246  396972  (434989) C rnd-1_family-0                                          Unknown             (1757)    751       2 178881 *
   397   24.0  8.8  6.2  scaffold70|size833590     396765  396972  (434989) + scaffold5|size2025720_(dbseq-nr_679)_[1273151,1286701]  LTR/Gypsy             7210   7500  (6051) 178882 *
   410   13.5  0.0  2.7  scaffold70|size833590     396973  397048  (434913) C scaffold3|size1191850_(dbseq-nr_493)_[349346,364513]    LTR/Copia          (12733)   2435    2362 178883  
  4743   16.3  5.1  3.6  scaffold70|size833590     397049  398050  (433911) + scaffold18|size1287306_(dbseq-nr_114)_[110336,116816]   LTR/Gypsy             5466   6481     (0) 178884  
   539   23.1  3.4  8.4  scaffold70|size833590     398111  398285  (433676) C rnd-4_family-32                                         Unknown              (227)    227      61 178885  
  6794   11.1  1.2  0.5  scaffold70|size833590     398370  399678  (432283) + genome_5_12790                                          DNA                      1   1493    (76) 178886  
  2603    9.7  1.3  1.0  scaffold70|size833590     399687  400092  (431869) C rnd-1_family-77                                         Unknown                (0)    465      99 178887  
   516   15.9  6.8  0.0  scaffold70|size833590     400061  400148  (431813) + genome_10_6249                                          DNA                    217    310   (279) 178888 *
  1213   12.2  1.0  1.0  scaffold70|size833590     400132  400341  (431620) C rnd-1_family-22                                         Unknown              (322)    529     346 178889  
   335   20.5  6.4  0.0  scaffold70|size833590     400343  400420  (431541) + genome_10_6249                                          DNA                    205    287   (302) 178890  
   527    6.3  0.0  0.0  scaffold70|size833590     400421  400483  (431478) C rnd-1_family-22                                         Unknown              (507)    344     282 178891 *
```
