## Supplementary material for "Improved Reference Genome for *Cyclotella Cryptica* CCMP332, a Model for Cell Wall Morphogenesis, Salinity Adaptation, and Lipid Production in Diatoms (Bacillariophyta)": cryptica_pilon5.fasta.out (part 38 of 42)

```
  2689   13.8  6.0  0.2  scaffold70|size833590     400467  400903  (431058) + rnd-1_family-291                                        Unknown                  6    467   (772) 178892  
   246   16.7  0.0  5.0  scaffold70|size833590     400884  400946  (431015) C rnd-1_family-642                                        Unknown               (50)    203     144 178893 *
  1904   16.8  5.5  8.9  scaffold70|size833590     400952  401062  (430899) C rnd-1_family-39                                         Unknown              (334)    850     420 178894  
   635   24.7  9.2 10.5  scaffold70|size833590     401063  401900  (430061) + rnd-4_family-169                                        RC/Helitron            350   1177  (7076) 178895 *
  2394   15.4  5.9  4.1  scaffold70|size833590     401457  402175  (429786) + rnd-1_family-87                                         Unknown                 95    967    (79) 178896  
  1904   16.8  5.5  8.9  scaffold70|size833590     401901  402005  (429956) C rnd-1_family-39                                         Unknown              (334)    419       1 178894 *
   241   27.4  0.9  7.0  scaffold70|size833590     402096  402201  (429760) C rnd-1_family-134                                        Unknown               (95)    306     207 178897  
    15   17.5  0.0  0.0  scaffold70|size833590     402736  402767  (429194) + (TTG)n                                                  Simple_repeat            1     32     (0) 178898  
  1184   12.0  0.0  3.0  scaffold70|size833590     402916  403087  (428874) C rnd-1_family-1194                                       Unknown                (0)    167       1 178899 *
  2896    5.8  0.2  3.7  scaffold70|size833590     403065  403457  (428504) C rnd-1_family-113                                        Unknown               (39)    525     146 178900  
  3388   10.5  0.6  6.6  scaffold70|size833590     403458  404005  (427956) + genome_6_10615                                          DNA                      1    517     (0) 178901  
   910    0.9  0.0  0.0  scaffold70|size833590     404006  404110  (427851) C rnd-1_family-113                                        Unknown              (416)    148      44 178900  
  1970   14.6  8.5  0.2  scaffold70|size833590     404136  404498  (427463) + rnd-1_family-414                                        Unknown                  1    393     (0) 178902  
   592   16.6  0.0  4.3  scaffold70|size833590     404534  404653  (427308) + genome_1_9665                                           DNA                      1    115   (465) 178903  
   586   14.6  2.3  2.3  scaffold70|size833590     404895  405027  (426934) C rnd-1_family-1234                                       Unknown                (0)    133       1 178904  
   257   26.3  7.2  7.2  scaffold70|size833590     405096  405275  (426686) + rnd-4_family-227                                        LINE/Ambal               9    188  (7441) 178905  
  8101   25.8  2.0  1.6  scaffold70|size833590     405659  405972  (425989) + rnd-4_family-227                                        LINE/Ambal               6    641  (6988) 178905  
  8173   20.0  0.9  1.5  scaffold70|size833590     405973  408025  (423936) + rnd-1_family-899                                        Unknown                 10   2049     (0) 178906  
  8101   25.8  2.0  1.6  scaffold70|size833590     408026  409874  (422087) + rnd-4_family-227                                        LINE/Ambal             642   4401  (3228) 178905  
   457   22.9  1.7  1.7  scaffold70|size833590     410815  410987  (420974) + rnd-5_family-2191                                       LINE/Ambal             125    297  (2915) 178907 *
  2567   24.4  0.8  0.9  scaffold70|size833590     410968  411937  (420024) + rnd-1_family-956                                        Unknown                 19    864    (13) 178908  
  1757   23.0  1.8  2.1  scaffold70|size833590     412150  412709  (419252) + rnd-1_family-955                                        Unknown                 39    596     (0) 178909  
  1668   31.5  3.1  2.8  scaffold70|size833590     412195  413174  (418787) + rnd-4_family-227                                        LINE/Ambal            5943   6925   (704) 178910 *
  1197   24.3  4.4  5.1  scaffold70|size833590     413315  413883  (418078) + rnd-4_family-227                                        LINE/Ambal            7065   7629     (0) 178910  
  1972   15.3  0.6  7.1  scaffold70|size833590     414418  414875  (417086) + rnd-5_family-1248                                       Unknown                571   1292     (1) 178911  
   605   17.2  2.7  6.9  scaffold70|size833590     414912  415061  (416900) + rnd-1_family-730                                        Unknown                 75    218   (154) 178912 *
  1133   22.7  2.4  2.9  scaffold70|size833590     415030  415508  (416453) + rnd-1_family-169                                        Unknown               5130   5670    (60) 178913  
   774   16.3 11.6  0.0  scaffold70|size833590     415601  415772  (416189) + rnd-1_family-469                                        Unknown                398    589   (777) 178914  
   926   24.2  0.3 10.0  scaffold70|size833590     415955  416262  (415699) + rnd-5_family-4619                                       Unknown                492    772   (129) 178915  
  1523   12.2  0.0  0.5  scaffold70|size833590     416332  416554  (415407) C rnd-5_family-8295                                       Unknown              (361)    222       1 178916  
   621   12.7  3.4  3.3  scaffold70|size833590     416582  416734  (415227) + rnd-1_family-169                                        Unknown               5164   5288   (442) 178917  
  3146   10.4  2.0  0.8  scaffold70|size833590     416739  417604  (414357) + rnd-1_family-494                                        Unknown                  1    477     (1) 178918  
   697    5.0  2.0  0.0  scaffold70|size833590     417625  417725  (414236) + rnd-1_family-1383                                       Unknown                  1    103     (0) 178919  
  9704    3.8  2.1  5.0  scaffold70|size833590     417732  419060  (412901) + rnd-5_family-1248                                       Unknown                  1   1293     (0) 178920  
  2832    8.0  1.0  0.3  scaffold70|size833590     419061  419448  (412513) + rnd-1_family-846                                        Unknown                  1    391     (0) 178921  
  1106   12.2  8.6  2.7  scaffold70|size833590     419427  419636  (412325) + rnd-1_family-494                                        Unknown                160    381    (91) 178922 *
   723   21.4  2.9  1.8  scaffold70|size833590     419623  419926  (412035) + rnd-1_family-730                                        Unknown                138    364     (8) 178923 *
   945   15.2  1.8  0.0  scaffold70|size833590     420938  421101  (410860) + rnd-1_family-705                                        Unknown                 43    209    (67) 178924  
   640    9.1  7.7  5.9  scaffold70|size833590     421112  421228  (410733) C rnd-5_family-1218                                       Unknown             (1958)    123       5 178925  
   704   13.4  0.9  0.0  scaffold70|size833590     421233  421344  (410617) + rnd-1_family-1126                                       Unknown                  1    113     (0) 178926 *
  1457   19.2  1.9  1.9  scaffold70|size833590     421255  421615  (410346) C rnd-1_family-795                                        Unknown                (0)    361       1 178927  
   384    2.2  0.0  0.0  scaffold70|size833590     421617  421662  (410299) C rnd-1_family-113                                        Unknown              (518)     46       1 178928  
   281   13.8  0.0  5.9  scaffold70|size833590     421627  421680  (410281) + rnd-5_family-2086                                       Unknown                584    634   (411) 178929 *
   268   16.0  0.0  0.0  scaffold70|size833590     421714  421763  (410198) + genome_5_12790                                          DNA                   1503   1552    (17) 178930  
   312   33.1  4.4  5.6  scaffold70|size833590     423729  424182  (407779) C rnd-5_family-6947                                       Unknown             (1188)   1313     865 178931  
   845   11.8 13.3  1.5  scaffold70|size833590     425630  425810  (406151) C rnd-5_family-3391                                       Unknown                (0)    371     170 178932  
   374   18.1 18.5  8.5  scaffold70|size833590     425758  425962  (405999) + genome_11_1145                                          DNA                    194    417   (468) 178933 *
   525   19.9  7.9  2.7  scaffold70|size833590     425825  425982  (405979) C genome_11_1145                                          DNA                  (232)    653     381 178934 *
   995   11.3  5.0  0.0  scaffold70|size833590     425976  426134  (405827) C rnd-5_family-3391                                       Unknown              (203)    168       2 178935  
   681   23.4  7.8  7.5  scaffold70|size833590     426137  426548  (405413) C genome_11_1145                                          DNA                  (472)    413       1 178936  
   679   18.6 12.3  3.3  scaffold70|size833590     426606  426800  (405161) C genome_10_6370                                          DNA                    (0)    620     409 178937 *
   792   22.8  3.9  1.9  scaffold70|size833590     426797  427051  (404910) + rnd-1_family-156                                        Unknown                339    598   (362) 178938 *
   850   15.7  4.5  2.2  scaffold70|size833590     427037  427212  (404749) C genome_7_14113                                          DNA                   (18)    234      55 178939  
   426   25.5  1.8  0.9  scaffold70|size833590     427221  427331  (404630) + genome_8_15991                                          DNA                     16    127   (155) 178940  
   321   22.2  4.4  0.0  scaffold70|size833590     427413  427502  (404459) C rnd-5_family-335                                        Unknown                (2)    353     260 178941  
   480   23.7  6.4  0.7  scaffold70|size833590     428184  428323  (403638) C rnd-4_family-2565                                       Unknown                (0)    192      45 178942  
   446   19.1  3.4  0.0  scaffold70|size833590     428349  428437  (403524) C rnd-1_family-775                                        Unknown               (11)     95       4 178943  
   688   23.8 10.1  2.5  scaffold70|size833590     428629  428856  (403105) C rnd-1_family-369                                        Unknown              (583)    706     462 178944  
  1967   24.0  6.2  1.4  scaffold70|size833590     428894  429526  (402435) + rnd-4_family-161                                        Unknown                  5    667   (820) 178945  
   986   16.5 14.4  8.2  scaffold70|size833590     429530  429753  (402208) C genome_2_15377                                          DNA                    (0)    619     205 178946  
   871   13.3  1.5  0.7  scaffold70|size833590     429754  429889  (402072) C genome_2_8342                                           DNA                    (0)    479     343 178947  
  2230   12.6 15.7  0.0  scaffold70|size833590     431117  431498  (400463) C scaffold170|size558746_(dbseq-nr_246)_[277812,288266]   LTR/Gypsy           (5829)   4626    4185 178948  
  2570   10.4  0.8  0.3  scaffold70|size833590     431499  431873  (400088) C rnd-1_family-475                                        Unknown                (0)    377       1 178949 *
  3927   12.1  1.4  0.5  scaffold70|size833590     431705  432282  (399679) C rnd-1_family-282                                        LINE/R1               (67)   3937    3355 178950  
  2295    7.9 10.9  0.0  scaffold70|size833590     432283  432622  (399339) + genome_6_2456                                           DNA                      1    377     (0) 178951  
  2942   12.1  6.7  3.4  scaffold70|size833590     432623  433142  (398819) C rnd-1_family-282                                        LINE/R1              (647)   3357    2821 178950  
   985   12.1  0.0  0.0  scaffold70|size833590     433164  433304  (398657) + rnd-1_family-755                                        Unknown                  2    142     (1) 178952 *
  6193    9.1  1.1  2.0  scaffold70|size833590     433303  438170  (393791) + rnd-1_family-37                                         Unknown                  1   6222     (0) 178953  
  2434   13.5  8.0  2.3  scaffold70|size833590     438146  439420  (392541) + rnd-4_family-2636                                       Unknown               2809   3969   (168) 178954 *
   332   17.2  0.0  0.0  scaffold70|size833590     439421  439478  (392483) + genome_3_21796                                          DNA                    348    405   (182) 178955  
  1460    6.6  0.0  0.0  scaffold70|size833590     439480  439660  (392301) + rnd-1_family-611                                        Unknown                382    562     (0) 178956  
  9345    9.6  8.8  0.7  scaffold70|size833590     439663  441344  (390617) C rnd-1_family-282                                        LINE/R1             (1237)   2767     950 178950  
  3822    0.7  0.0  0.0  scaffold70|size833590     441345  441756  (390205) + genome_8_15344                                          DNA                      1    412     (0) 178957  
  7947   12.6  6.6  3.2  scaffold70|size833590     441757  443131  (388830) C rnd-5_family-1738                                       LINE/R1             (3052)  13237   11818 178958  
   784   16.1 13.1  5.7  scaffold70|size833590     443103  443136  (388825) C rnd-5_family-1738                                       LINE/R1            (12398)   3891    3680 178958 *
   902   12.2 15.8  0.0  scaffold70|size833590     443137  443300  (388661) + rnd-1_family-290                                        Unknown               2569   2758   (886) 178959  
 34779    4.0  1.1  0.8  scaffold70|size833590     443325  447665  (384296) + rnd-1_family-167                                        Unknown                  1   4355     (0) 178960  
 33732    7.7  2.7  0.8  scaffold70|size833590     443329  448356  (383605) C rnd-5_family-1745                                       Unknown                (0)   8213    3091 178961 *
 22254    2.1  2.8  0.1  scaffold70|size833590     448358  451125  (380836) + rnd-1_family-406                                        Unknown                 59   2798     (0) 178962  
   967   19.4  0.5  0.0  scaffold70|size833590     451126  451311  (380650) C rnd-1_family-289                                        Unknown              (357)   3137    2951 178963  
   884   17.5  0.5  2.2  scaffold70|size833590     451314  451500  (380461) C rnd-5_family-1363                                       Unknown                (0)   4414    4231 178964  
   965   31.1  3.6  4.7  scaffold70|size833590     451673  452448  (379513) C rnd-5_family-1363                                       Unknown              (317)   4097    3330 178965  
  1487   13.7  0.3  0.7  scaffold70|size833590     452459  452754  (379207) C scaffold5|size2025720_(dbseq-nr_679)_[1273151,1286701]  LTR/Gypsy           (6051)   7500    7175 178966 *
  9123    6.6  2.0  2.6  scaffold70|size833590     452743  453844  (378117) C rnd-1_family-42                                         Unknown                (9)   1773     697 178967  
   559   23.2  6.1  0.0  scaffold70|size833590     453845  454008  (377953) + rnd-1_family-545                                        Unknown                 32    205    (14) 178968  
  9123    6.6  2.0  2.6  scaffold70|size833590     454009  454112  (377849) C rnd-1_family-42                                         Unknown                (9)    696     594 178967  
   622    0.0  0.0  0.0  scaffold70|size833590     454089  454155  (377806) + rnd-1_family-104                                        Unknown                977   1043     (0) 178969 *
  1977   20.5  2.7  3.4  scaffold70|size833590     454156  454629  (377332) + scaffold3|size1191850_(dbseq-nr_493)_[349346,364513]    LTR/Copia             8018   8488  (6680) 178970  
  6686    2.7  0.9  4.8  scaffold70|size833590     454630  455474  (376487) + genome_12_10956                                         DNA                      1    814     (0) 178971  
   367   20.1  1.3 10.5  scaffold70|size833590     455512  455528  (376433) + scaffold3|size1191850_(dbseq-nr_493)_[349346,364513]    LTR/Copia             8363   8447  (6721) 178972  
   464   15.8  3.1  7.2  scaffold70|size833590     455529  455658  (376303) + rnd-1_family-219                                        Unknown                 34    158   (272) 178973  
   342   20.1  1.8  8.8  scaffold70|size833590     455666  455774  (376187) + scaffold3|size1191850_(dbseq-nr_493)_[349346,364513]    LTR/Copia             8405   8506  (6662) 178974 *
  1014   24.1  5.0  5.6  scaffold70|size833590     455667  456207  (375754) + rnd-1_family-219                                        Unknown                 26    426     (4) 178975 *
  1669   14.1  2.1  4.8  scaffold70|size833590     455949  456213  (375748) C rnd-1_family-139                                        Unknown              (409)    268       1 178976  
   890   11.2  0.0  0.8  scaffold70|size833590     456214  456348  (375613) C scaffold5|size2025720_(dbseq-nr_679)_[1273151,1286701]  LTR/Gypsy          (12991)    560     427 178977  
  1532   28.6  1.2  1.0  scaffold70|size833590     456441  456928  (375033) C rnd-5_family-1363                                       Unknown             (1180)   3234    2746 178978  
  3666    8.0  0.0  0.0  scaffold70|size833590     457016  457493  (374468) + genome_12_13260                                         DNA                      1    478     (0) 178979  
  2276   10.7  2.6  4.0  scaffold70|size833590     459798  460178  (371783) + rnd-1_family-195                                        DNA/hAT-Tag1             1    376  (2733) 178980  
  1190   21.6  7.2  3.4  scaffold70|size833590     460212  460631  (371330) C rnd-1_family-6                                          Unknown              (104)   1247     860 178981  
   355   19.1  0.0  0.0  scaffold70|size833590     460655  460717  (371244) + rnd-1_family-210                                        DNA/hAT-Tag1             1     63  (2434) 178982 *
   959    9.9  1.9  3.9  scaffold70|size833590     460715  460872  (371089) + rnd-1_family-584                                        Unknown                456    610   (188) 178983 *
  1872    7.9  0.4  0.8  scaffold70|size833590     460841  461107  (370854) + rnd-1_family-584                                        Unknown                533    798     (0) 178984  
   258   16.7  1.8  5.5  scaffold70|size833590     462077  462133  (369828) + rnd-1_family-775                                        Unknown                 51    105     (1) 178985  
 20094   10.8  3.3  0.1  scaffold70|size833590     462341  465215  (366746) C rnd-1_family-289                                        Unknown              (528)   2966       1 178986  
  2998    7.1  0.6  0.6  scaffold70|size833590     465693  466092  (365869) C rnd-1_family-144                                        LTR/Gypsy           (2410)    466      91 178987  
   762   19.7  3.9  3.9  scaffold70|size833590     466577  466782  (365179) C rnd-5_family-1738                                       LINE/R1            (16083)    206       1 178988 *
  1172   17.3  3.4  1.7  scaffold70|size833590     466601  466835  (365126) + rnd-1_family-165                                        LTR/Gypsy              376    614     (0) 178989  
  1081   11.8  1.2  0.6  scaffold70|size833590     466846  467007  (364954) C scaffold170|size558746_(dbseq-nr_246)_[277812,288266]   LTR/Gypsy           (8608)   1847    1685 178990  
   318   25.6  0.0  0.0  scaffold70|size833590     468870  468951  (363010) C genome_6_13346                                          DNA                    (0)    774     693 178991 *
  4471    9.4  0.6  2.0  scaffold70|size833590     468879  469526  (362435) C genome_2_144580-9]6                                     Unspecified            (0)    639       1 178992  
   286   24.5  9.9  3.6  scaffold70|size833590     469413  469442  (362519) + genome_9_61660-9]2                                      Unspecified            455    588     (1) 178993 *
   545   16.9  0.0  1.1  scaffold70|size833590     469443  469538  (362423) C genome_10_22330                                         DNA                  (545)     95       1 178994  
   445   13.3  3.0  3.0  scaffold70|size833590     469694  469794  (362167) C rnd-5_family-1970                                       Unknown              (287)   1514    1414 178995  
  1793   27.2  1.7  2.6  scaffold70|size833590     469818  470357  (361604) C genome_7_7989                                           DNA                   (42)    535       1 178996  
  2165   20.0  2.6  9.3  scaffold70|size833590     470362  471057  (360904) C rnd-5_family-1970                                       Unknown              (402)   1399     747 178997  
 42424   10.7  2.0  2.4  scaffold70|size833590     471193  477578  (354383) + scaffold57|size959080_(dbseq-nr_623)_[193678,200055]    LTR/Gypsy                1   6362    (16) 178998  
  5005    9.9  0.3  2.5  scaffold70|size833590     477684  478421  (353540) C genome_2_21882                                          DNA                    (0)    722       1 178999  
 81289    0.0  0.0  0.0  scaffold70|size833590     485342  494026  (337935) + scaffold70|size833590_(dbseq-nr_219)_[486956,495640]    LTR/Copia                1   8685     (0) 179000  
  1354    8.9  0.6  0.0  scaffold70|size833590     494404  494583  (337378) C rnd-1_family-611                                        Unknown                (0)    562     382 179001  
   437   24.0  3.1 15.3  scaffold70|size833590     494406  494631  (337330) + rnd-5_family-9                                          Unknown                  1    202   (654) 179002 *
   394   17.8 11.7  9.6  scaffold70|size833590     494631  494833  (337128) C rnd-4_family-2636                                       Unknown             (3171)    966     770 179003 *
   383   11.1  0.0  0.0  scaffold70|size833590     494862  494915  (337046) C rnd-5_family-1721                                       Unknown                (0)    341     288 179004  
   341   19.5 14.8  5.1  scaffold70|size833590     494916  495023  (336938) C rnd-4_family-2636                                       Unknown             (3174)    963     846 179005  
  1198   15.8 11.5  1.8  scaffold70|size833590     495051  495302  (336659) C rnd-5_family-1721                                       Unknown                (0)    341      66 179006  
   501   17.8 20.2  2.3  scaffold70|size833590     495521  495831  (336130) C rnd-1_family-665                                        Unknown               (92)    927     705 179005  
   840   15.8  9.1  0.9  scaffold70|size833590     495845  496042  (335919) + rnd-1_family-1162                                       Unknown                187    400     (2) 179007  
   717   22.4  2.1  7.0  scaffold70|size833590     496032  496382  (335579) C rnd-1_family-670                                        Unknown               (16)    650     306 179008 *
  2335   12.4  0.6  0.0  scaffold70|size833590     496460  496789  (335172) + genome_1_1202                                           DNA                      3    334     (0) 179009  
  3245    9.9  1.5  1.2  scaffold70|size833590     496796  497311  (334650) C rnd-1_family-670                                        Unknown                (0)    765     273 179010  
  2262   19.9  5.9  0.4  scaffold70|size833590     497754  498261  (333700) C rnd-1_family-1150                                       LINE/Penelope          (0)    537       2 179011  
   777   19.9  8.9  0.9  scaffold70|size833590     498256  498468  (333493) C rnd-5_family-101                                        Unknown                (0)   2799    2570 179012 *
  6073   15.5  2.5  1.6  scaffold70|size833590     498482  499591  (332370) C rnd-5_family-101                                        Unknown             (1679)   1120       1 179012  
   514   24.1  1.2  1.2  scaffold70|size833590     499608  499779  (332182) C rnd-1_family-1134                                       Unknown                (0)    172       1 179013  
   890   20.9  2.4  2.4  scaffold70|size833590     499823  500111  (331850) + rnd-1_family-809                                        LINE/Penelope            7    295    (27) 179014  
  2412   19.9  3.9  0.4  scaffold70|size833590     501079  501596  (330365) C rnd-1_family-1150                                       LINE/Penelope          (0)    537       2 179015  
   784   20.0  9.5  0.4  scaffold70|size833590     501591  501801  (330160) C rnd-5_family-101                                        Unknown                (0)   2799    2570 179016 *
 43417    2.4  0.5  0.7  scaffold70|size833590     501825  506789  (325172) C scaffold530|size243281_(dbseq-nr_193)_[37497,44039]     LTR/Gypsy           (1586)   4957       1 179017  
   810   12.5  0.7  7.2  scaffold70|size833590     506790  506931  (325030) + rnd-1_family-1069                                       Unknown                 32    164     (3) 179018  
   498   31.4  2.6  0.5  scaffold70|size833590     507294  507488  (324473) C rnd-5_family-3808                                       Unknown             (1241)   1104     906 179019  
   633   18.0 21.9  1.8  scaffold70|size833590     507655  507891  (324070) C genome_3_441                                            DNA                  (211)    463     180 179020  
   546   27.4  3.2  4.5  scaffold70|size833590     508130  508632  (323329) C rnd-1_family-493                                        Unknown               (58)    509      16 179021  
    21   13.0  2.3  2.3  scaffold70|size833590     508743  508763  (323198) + (TTG)n                                                  Simple_repeat            1     21     (0) 179022  
   578    0.4  0.0  0.0  scaffold70|size833590     508764  509263  (322698) + (TTA)n                                                  Simple_repeat            1    500     (0) 179023  
    21   13.0  2.3  2.3  scaffold70|size833590     509264  509285  (322676) + (TTG)n                                                  Simple_repeat            1     23     (0) 179024  
   538   29.4  4.9  1.2  scaffold70|size833590     509589  509832  (322129) C genome_5_1847                                           DNA                   (13)    266      14 179025  
    21   13.7  2.4  2.4  scaffold70|size833590     511636  511677  (320284) + (CA)n                                                   Simple_repeat            1     42     (0) 179026  
   597   13.7 10.8  1.6  scaffold70|size833590     511714  511824  (320137) + genome_3_8709                                           DNA                     59    179   (243) 179027  
   951   19.2  0.6  1.1  scaffold70|size833590     512143  512321  (319640) + genome_3_8709                                           DNA                    245    422     (0) 179028  
   354   23.4  8.8 10.2  scaffold70|size833590     512365  512592  (319369) C genome_1_15599                                          DNA                   (14)   1257    1033 179029  
  2842   16.0  0.2  1.4  scaffold70|size833590     512593  513087  (318874) + genome_1_18143                                          DNA                      1    489     (0) 179030  
  1618   23.0  5.2  2.8  scaffold70|size833590     513147  513629  (318332) C genome_1_15599                                          DNA                  (303)    968     475 179029  
  1907    9.0  0.4  0.8  scaffold70|size833590     513630  513897  (318064) + genome_1_8676                                           DNA                      1    267     (0) 179031  
   828   21.4  4.4  0.4  scaffold70|size833590     513898  514122  (317839) C genome_1_15599                                          DNA                  (789)    482     249 179029  
  1106   15.9 22.1  2.7  scaffold70|size833590     514125  514439  (317522) C rnd-5_family-619                                        Unknown               (21)    458      84 179032  
   739   18.1  0.8  0.0  scaffold70|size833590     514440  514585  (317376) + genome_12_1107                                          DNA                      1    144   (582) 179033 *
   754   24.6  6.8  2.2  scaffold70|size833590     514576  514795  (317166) + genome_6_9737                                           DNA                    497    726     (0) 179034  
   503   27.4  8.3  5.7  scaffold70|size833590     514586  514797  (317164) C genome_1_19309                                          DNA                    (0)    367       1 179035 *
   294   29.5  0.0  0.0  scaffold70|size833590     514798  514873  (317088) + rnd-5_family-619                                        Unknown                383    458    (21) 179036 *
   802   18.2 14.3  0.8  scaffold70|size833590     514873  515082  (316879) C genome_1_15599                                          DNA                 (1032)    239       2 179029  
   304   10.0  0.0  0.0  scaffold70|size833590     515239  515278  (316683) + rnd-5_family-3919                                       Unknown                  1     40   (546) 179037  
    14   31.6  1.6  1.6  scaffold70|size833590     515279  515341  (316620) + (CGTTGTA)n                                              Simple_repeat            1     63     (0) 179038  
  1087   11.4  0.0  5.4  scaffold70|size833590     515342  515517  (316444) + rnd-5_family-3919                                       Unknown                 35    201   (385) 179037  
   554   15.7  0.8  9.8  scaffold70|size833590     515529  515662  (316299) + rnd-5_family-1870                                       RC/Helitron           1630   1752     (0) 179039 *
   806   10.4  0.0  0.0  scaffold70|size833590     515647  515752  (316209) + rnd-5_family-3919                                       Unknown                481    586     (0) 179037  
  1807    8.2  4.6  2.2  scaffold70|size833590     515770  516030  (315931) C genome_12_13260                                         DNA                    (0)    478     212 179040  
   245   28.7  4.6  6.7  scaffold70|size833590     517146  517298  (314663) + rnd-1_family-485                                        LTR/Gypsy              477    626   (348) 179041  
  1017   12.0  4.5  7.6  scaffold70|size833590     518832  519075  (312886) + rnd-1_family-1058                                       LTR/Gypsy                4    240    (10) 179042  
   886   26.8  1.8  3.0  scaffold70|size833590     518938  519276  (312685) + rnd-1_family-856                                        DNA/MuLE-MuDR          196    530   (200) 179043 *
  2379    5.7  0.0  0.0  scaffold70|size833590     519011  519306  (312655) C rnd-1_family-1044                                       Unknown                (0)    296       1 179044  
   605    1.4  0.0  0.0  scaffold70|size833590     519303  519374  (312587) C rnd-1_family-1044                                       Unknown              (209)     87      16 179045 *
   472    0.0  0.0  0.0  scaffold70|size833590     519371  519424  (312537) C rnd-1_family-1044                                       Unknown              (242)     54       1 179046 *
   735    1.1  0.0  0.0  scaffold70|size833590     519421  519507  (312454) C rnd-1_family-1044                                       Unknown              (209)     87       1 179047  
   233   16.9  1.6  3.3  scaffold70|size833590     519626  519686  (312275) + rnd-1_family-856                                        DNA/MuLE-MuDR          652    711    (19) 179048  
  1137   10.6 11.6  4.5  scaffold70|size833590     519706  519912  (312049) C genome_12_13260                                         DNA                  (257)    221       1 179049  
   232    7.7  2.4  5.0  scaffold70|size833590     519913  519944  (312017) + rnd-5_family-3919                                       Unknown                 10     40   (546) 179050  
   379    4.2  0.0  0.0  scaffold70|size833590     519985  520032  (311929) + rnd-5_family-3919                                       Unknown                 35     82   (504) 179050  
  3155   15.0  0.3  7.2  scaffold70|size833590     520033  520655  (311306) + genome_2_13648                                          LTR/Copia                2    584     (0) 179051  
   531   18.4  0.0  0.0  scaffold70|size833590     520675  520772  (311189) + rnd-5_family-3919                                       Unknown                125    222   (364) 179052 *
  1195    9.5  2.3  1.2  scaffold70|size833590     520772  520942  (311019) + rnd-5_family-3919                                       Unknown                414    586     (0) 179052  
    15   15.3  0.0  0.0  scaffold70|size833590     525671  525699  (306262) + (TGC)n                                                  Simple_repeat            1     29     (0) 179053  
   929    9.6  4.1  2.9  scaffold70|size833590     526867  527037  (304924) + rnd-1_family-546                                        Unknown                  1    173     (4) 179054  
   904   26.6  3.5  1.8  scaffold70|size833590     527122  527531  (304430) + rnd-5_family-3444                                       LINE/Ambal            1911   2388  (1923) 179055  
  3812   25.8  3.8  3.5  scaffold70|size833590     527732  529450  (302511) + rnd-5_family-3444                                       LINE/Ambal            2588   4311     (0) 179055  
  7166    1.1  0.1  0.3  scaffold70|size833590     529801  530585  (301376) + genome_1_5806                                           DNA                      1    784     (0) 179056  
   799   11.6  4.4  3.1  scaffold70|size833590     530586  530739  (301222) + rnd-1_family-546                                        Unknown                 18    173     (4) 179057  
   919   26.4  3.5  1.8  scaffold70|size833590     530824  531233  (300728) + rnd-5_family-3444                                       LINE/Ambal            1911   2388  (1923) 179058  
  3716   25.7  4.0  3.4  scaffold70|size833590     531434  533147  (298814) + rnd-5_family-3444                                       LINE/Ambal            2588   4311     (0) 179058  
  6808    1.4  1.8  0.4  scaffold70|size833590     533498  534270  (297691) + genome_1_5806                                           DNA                      1    784     (0) 179059  
   799   11.6  4.4  3.1  scaffold70|size833590     534271  534424  (297537) + rnd-1_family-546                                        Unknown                 18    173     (4) 179060  
   898   26.6  3.5  1.8  scaffold70|size833590     534509  534918  (297043) + rnd-5_family-3444                                       LINE/Ambal            1911   2388  (1923) 179061  
  3782   25.8  4.0  3.5  scaffold70|size833590     535118  536833  (295128) + rnd-5_family-3444                                       LINE/Ambal            2588   4311     (0) 179061  
  7104    1.0  0.6  0.0  scaffold70|size833590     537184  537962  (293999) + genome_1_5806                                           DNA                      1    784     (0) 179062  
   758   11.7  5.0  3.1  scaffold70|size833590     537963  538115  (293846) + rnd-1_family-546                                        Unknown                 18    173     (4) 179063  
   915   26.4  3.6  1.6  scaffold70|size833590     538198  538594  (293367) + rnd-5_family-3444                                       LINE/Ambal            1911   2376  (1935) 179064  
  3832   26.2  3.5  3.1  scaffold70|size833590     538805  540522  (291439) + rnd-5_family-3444                                       LINE/Ambal            2588   4311     (0) 179064  
  6956    1.6  1.3  0.0  scaffold70|size833590     540873  541646  (290315) + genome_1_5806                                           DNA                      1    784     (0) 179065  
   766   12.9  4.4  3.1  scaffold70|size833590     541647  541800  (290161) + rnd-1_family-546                                        Unknown                 18    173     (4) 179066  
   885   26.4  3.8  1.8  scaffold70|size833590     541882  542290  (289671) + rnd-5_family-3444                                       LINE/Ambal            1911   2388  (1923) 179067  
  2331   26.3  2.6  3.6  scaffold70|size833590     542490  543583  (288378) + rnd-5_family-3444                                       LINE/Ambal            2588   3671   (640) 179067  
    13    7.7  7.1  0.0  scaffold70|size833590     543704  543731  (288230) + (CCCAA)n                                                Simple_repeat            1     30     (0) 179068  
  1185   29.8  1.4  2.2  scaffold70|size833590     544352  544941  (287020) + rnd-1_family-857                                        Unknown                 14    598    (18) 179069  
  7356   22.8  1.3  1.9  scaffold70|size833590     545319  547475  (284486) + rnd-1_family-619                                        Unknown                 20   2163   (101) 179070  
  1684   15.5  0.0  0.3  scaffold70|size833590     547538  547841  (284120) + rnd-5_family-826                                        Unknown                  1    303     (0) 179071  
  3459   24.5  2.1  1.7  scaffold70|size833590     547875  549150  (282811) + rnd-1_family-534                                        LINE/Ambal             212   1492     (1) 179072  
   689   23.4  1.7  1.7  scaffold70|size833590     549196  549425  (282536) C rnd-5_family-87                                         Unknown               (17)    258      29 179073  
  6945   24.9  3.1  0.8  scaffold70|size833590     549470  551796  (280165) + rnd-5_family-3444                                       LINE/Ambal               9   2388  (1923) 179074  
  3826   26.1  3.4  3.1  scaffold70|size833590     551997  553715  (278246) + rnd-5_family-3444                                       LINE/Ambal            2588   4311     (0) 179074  
    13    7.7  7.1  0.0  scaffold70|size833590     553880  553907  (278054) + (CCCAA)n                                                Simple_repeat            1     30     (0) 179075  
  1020   14.5  0.0  0.0  scaffold70|size833590     557307  557451  (274510) + rnd-5_family-1017                                       Unknown                  9    153     (0) 179076  
   858   20.0  1.3  0.6  scaffold70|size833590     557457  557612  (274349) + rnd-1_family-1361                                       Unknown                  1    157     (0) 179077  
   258   31.5  1.1  0.0  scaffold70|size833590     558828  558919  (273042) C rnd-5_family-352                                        Unknown              (440)    153      61 179078  
 16417    9.3  1.2  1.2  scaffold70|size833590     564271  568307  (263654) C scaffold170|size558746_(dbseq-nr_246)_[277812,288266]   LTR/Gypsy           (5829)   4626    1685 179079  
    50    0.0  0.0  0.0  scaffold70|size833590     568565  568609  (263352) + (AAC)n                                                  Simple_repeat            1     45     (0) 179080  
  2457   27.7  2.0  2.5  scaffold70|size833590     568617  569735  (262226) + rnd-1_family-340                                        Unknown                  5   1117    (18) 179081  
    24   32.1  1.0  1.0  scaffold70|size833590     569753  569850  (262111) + (TCA)n                                                  Simple_repeat            1     98     (0) 179082  
  2544   25.8  2.4  2.9  scaffold70|size833590     569909  570884  (261077) C rnd-1_family-210                                        DNA/hAT-Tag1         (586)   1911     941 179083  
   848   28.4  8.0  5.1  scaffold70|size833590     570919  571719  (260242) C rnd-1_family-195                                        DNA/hAT-Tag1         (882)   2227    1405 179084  
  2010   27.1  5.9  4.5  scaffold70|size833590     571883  572886  (259075) + rnd-1_family-3                                          Unknown                768   1784   (206) 179085  
 31260   19.1  1.1  1.2  scaffold70|size833590     573006  579072  (252889) + scaffold181|size428437_(dbseq-nr_547)_[289105,295166]   LTR/Copia                1   6062     (0) 179086  
  1928   12.3  5.4 13.8  scaffold70|size833590     579655  580292  (251669) C rnd-1_family-35                                         Unknown               (36)    973       1 179087  
 19078    5.1  2.7  0.3  scaffold70|size833590     580976  583348  (248613) + scaffold59|size999685_(dbseq-nr_521)_[477864,484081]    LTR                      1   2429  (3789) 179088  
 19874    8.4  0.1  0.2  scaffold70|size833590     583349  588013  (243948) C scaffold270|size483417_(dbseq-nr_598)_[436369,441598]   LTR/Copia            (731)   4499       1 179089  
   500   14.9  0.0  0.0  scaffold70|size833590     588014  588073  (243888) C scaffold63|size1124630_(dbseq-nr_381)_[331096,337000]   LTR                 (2355)   3550    3491 179090 *
 30569    4.5  1.2  0.8  scaffold70|size833590     588014  591803  (240158) + scaffold37|size854255_(dbseq-nr_614)_[375639,381755]    LTR/Gypsy             2311   6117     (0) 179091  
    14    4.1  0.0 10.7  scaffold70|size833590     592191  592221  (239740) + (TTG)n                                                  Simple_repeat            1     28     (0) 179092  
 59002    0.7  0.2  0.2  scaffold70|size833590     593764  600235  (231726) + scaffold342|size218991_(dbseq-nr_610)_[24332,30804]     LTR/Gypsy                1   6473     (0) 179093  
    16    4.5  0.0  0.0  scaffold70|size833590     616529  616551  (215410) + (ATC)n                                                  Simple_repeat            1     23     (0) 179094  
   424   18.7  0.9  5.8  scaffold70|size833590     618097  618204  (213757) + genome_11_9683                                          DNA                      1    103   (353) 179095  
   237   11.5  6.5  1.5  scaffold70|size833590     618200  618261  (213700) + rnd-5_family-2472                                       Unknown                  2     66    (11) 179096 *
  1248   23.8  3.5  2.0  scaffold70|size833590     618285  618741  (213220) C rnd-1_family-939                                        Unknown                (0)    474       1 179097  
   392   20.8 18.7  1.6  scaffold70|size833590     618739  618904  (213057) C rnd-1_family-671                                        Unknown              (223)    848     655 179098 *
   956   27.4  1.5  3.4  scaffold70|size833590     619477  619809  (212152) + genome_11_9683                                          DNA                    130    456     (0) 179099  
    17   27.4  7.0  0.0  scaffold70|size833590     620077  620147  (211814) + (AC)n                                                   Simple_repeat            1     76     (0) 179100  
   274   24.1  8.5  6.1  scaffold70|size833590     620594  620770  (211191) + scaffold80|size783030_(dbseq-nr_43)_[77196,83530]       LTR/Gypsy              313    493  (5842) 179101  
   764   31.5  0.4  0.0  scaffold70|size833590     620937  621168  (210793) + scaffold32|size1035870_(dbseq-nr_203)_[713832,720180]   LTR/Gypsy              653    885  (5464) 179102  
  1350   32.6 10.0  2.7  scaffold70|size833590     621354  622222  (209739) + scaffold56|size883888_(dbseq-nr_105)_[819564,825915]    LTR/Gypsy             1106   2036  (4316) 179103  
  3091    7.3  0.2  0.2  scaffold70|size833590     622267  622662  (209299) C scaffold171|size496807_(dbseq-nr_295)_[215868,222163]   LTR/Gypsy           (5900)    396       1 179104  
   261   30.0  1.8  0.0  scaffold70|size833590     623768  623877  (208084) C rnd-1_family-438                                        Unknown             (1210)   1813    1702 179105  
   280   32.9  6.8  3.5  scaffold70|size833590     623971  624440  (207521) C rnd-1_family-438                                        Unknown             (1486)   1537    1053 179105  
   243   20.4  0.0  0.0  scaffold70|size833590     624443  624486  (207475) + genome_12_19227                                         DNA                      1     44   (741) 179106 *
   249   17.6  1.3  0.0  scaffold70|size833590     624470  624518  (207443) + genome_12_20486                                         DNA                     36     96   (187) 179107  
   232   29.0  2.9  0.0  scaffold70|size833590     624487  624511  (207450) C genome_4_14578                                          DNA                    (1)    392     322 179108 *
  2468    8.7  0.6  3.0  scaffold70|size833590     624512  624996  (206965) + rnd-5_family-2816                                       Unknown                  1    474     (3) 179109  
   409   13.9  1.2  2.5  scaffold70|size833590     625016  625096  (206865) C rnd-1_family-1203                                       Unknown                (6)     99      20 179110  
   688   19.3  5.8  1.9  scaffold70|size833590     625158  625363  (206598) + rnd-1_family-224                                        Unknown                  1    214    (86) 179111  
  2683   13.5  7.2  3.1  scaffold70|size833590     625365  626486  (205475) C rnd-1_family-246                                        Unknown               (20)    759       1 179112  
  3965   14.4  4.2  4.8  scaffold70|size833590     626487  627342  (204619) C rnd-1_family-129                                        Unknown                (2)    829       2 179112  
   589   20.8  3.5  6.4  scaffold70|size833590     627222  627447  (204514) + rnd-1_family-483                                        Unknown                  3    222     (0) 179113 *
   274   20.9  4.7 10.4  scaffold70|size833590     627342  627533  (204428) + scaffold5|size2025720_(dbseq-nr_679)_[1273151,1286701]  LTR/Gypsy             7320   7501  (6050) 179114 *
   416   17.0 12.2  4.5  scaffold70|size833590     627535  627657  (204304) C genome_12_20486                                         DNA                  (151)    132       1 179115  
   106    0.0  0.0  0.0  scaffold70|size833590     627768  627857  (204104) + (AT)n                                                   Simple_repeat            1     90     (0) 179116  
   109    0.0  0.0  0.0  scaffold70|size833590     627858  627979  (203982) + (GTAT)n                                                 Simple_repeat            1    122     (0) 179117  
   265    0.0  0.0  0.0  scaffold70|size833590     627980  628206  (203755) + (ATGTATA)n                                              Simple_repeat            1    227     (0) 179118  
   932   32.0  5.7  3.9  scaffold70|size833590     628239  629047  (202914) + rnd-1_family-623                                        Unknown                 40    862    (32) 179119  
   904   29.1  7.2  3.6  scaffold70|size833590     629406  630001  (201960) + rnd-1_family-492                                        Unknown                 63    679   (217) 179120  
   286   23.4  1.3  2.6  scaffold70|size833590     630021  630099  (201862) + rnd-1_family-492                                        Unknown                781    858    (38) 179120  
   232    9.1  3.0  0.0  scaffold70|size833590     633739  633771  (198190) + scaffold127|size251402_(dbseq-nr_645)_[193213,199198]   LTR/Copia              473    506  (5480) 179121  
    15   25.2  2.1  0.0  scaffold70|size833590     635710  635756  (196205) + (CAA)n                                                  Simple_repeat            1     48     (0) 179122  
   415    1.5  5.9  2.9  scaffold70|size833590     637486  637553  (194408) C genome_4_14578                                          DNA                  (138)    255     186 179108 *
   616    4.5  1.4  0.0  scaffold70|size833590     637529  637624  (194337) + rnd-1_family-1319                                       Unknown                  2    150    (89) 179123  
  6587    2.8  0.3  0.1  scaffold70|size833590     637673  638429  (193532) + genome_1_5438                                           DNA                      1    758     (0) 179124  
  1012   13.5  1.3  0.0  scaffold70|size833590     639362  639517  (192444) + rnd-1_family-135                                        Unknown                567    724   (295) 179125  
  5582   13.2  2.7  2.8  scaffold70|size833590     639575  640602  (191359) + rnd-4_family-28                                         Unknown                513   1539   (429) 179126  
   684   25.6  9.2  1.3  scaffold70|size833590     640600  640880  (191081) C rnd-1_family-1374                                       Unknown                (0)    303       1 179127 *
    17   12.4  2.7  2.7  scaffold70|size833590     641086  641122  (190839) + GA-rich                                                 Low_complexity           1     37     (0) 179128  
   410   31.2  0.6  0.6  scaffold70|size833590     641528  641688  (190273) C rnd-1_family-1159                                       DNA/Kolobok-T2         (0)    259      99 179129  
   516   18.1  0.0  5.4  scaffold70|size833590     641943  642059  (189902) + rnd-5_family-2063                                       Unknown                156    266     (0) 179130  
  2075   16.4  5.5  1.6  scaffold70|size833590     642064  642496  (189465) C rnd-1_family-350                                        Unknown              (873)    700     251 179131  
   506   20.5  5.5  0.8  scaffold70|size833590     642418  642545  (189416) + rnd-1_family-455                                        Unknown                  4    137   (101) 179132 *
  3221   14.5  3.5  1.5  scaffold70|size833590     642540  643133  (188828) + rnd-1_family-58                                         Unknown                 58    663     (3) 179133  
    16    3.7  7.1  0.0  scaffold70|size833590     643166  643193  (188768) + (GAG)n                                                  Simple_repeat            1     30     (0) 179134  
  3254   12.7  0.4  0.6  scaffold70|size833590     643201  643690  (188271) C genome_1_18143                                          DNA                    (0)    489       1 179135  
  3705   12.3  2.2  1.7  scaffold70|size833590     643808  644443  (187518) C rnd-1_family-933                                        Unknown                (9)    639       1 179136 *
  4564   11.8  4.0  1.8  scaffold70|size833590     643938  644739  (187222) + rnd-1_family-1054                                       Unknown                  1    819   (118) 179137  
  2069   12.6  2.5  0.3  scaffold70|size833590     645143  645468  (186493) C rnd-1_family-1084                                       Unknown              (648)    522     190 179138  
  1062   19.2  7.1  9.1  scaffold70|size833590     645463  645887  (186074) C scaffold23|size1082546_(dbseq-nr_250)_[241298,247784]   LTR/Gypsy           (6070)    417       1 179139 *
 45357    8.3  0.8  0.5  scaffold70|size833590     645888  651723  (180238) + scaffold133|size826974_(dbseq-nr_519)_[800995,807399]   LTR/Gypsy              381   6236   (169) 179140  
   735    2.3  0.0  0.0  scaffold70|size833590     651724  651810  (180151) C rnd-1_family-928                                        Unknown                (0)     87       1 179141  
   300   12.5  0.0  0.0  scaffold70|size833590     651804  651851  (180110) C rnd-1_family-928                                        Unknown               (36)     51       4 179142 *
   630   13.8  1.5  7.9  scaffold70|size833590     651811  651944  (180017) + scaffold133|size826974_(dbseq-nr_519)_[800995,807399]   LTR/Gypsy             6280   6405     (0) 179140  
  3878    9.2 10.7  2.5  scaffold70|size833590     651945  652610  (179351) C rnd-1_family-790                                        Unknown               (72)    735      17 179143  
  1057   15.7  4.3  0.0  scaffold70|size833590     652611  652795  (179166) C genome_10_413                                           DNA                    (0)    328     136 179144  
   416    6.4  2.3  8.6  scaffold70|size833590     652796  652881  (179080) + genome_6_9300                                           DNA                      1     81  (1141) 179145  
   529   34.3  4.1  2.2  scaffold70|size833590     654068  654598  (177363) C rnd-5_family-2893                                       Unknown              (491)    563      23 179146  
   283   28.6  7.1  0.0  scaffold70|size833590     654555  654708  (177253) C rnd-1_family-679                                        DNA/PiggyBac         (153)    167       3 179147 *
   952   23.8  0.0  0.8  scaffold70|size833590     655228  655481  (176480) C rnd-1_family-869                                        Unknown                (0)    252       1 179148  
   428   25.5  3.0  4.8  scaffold70|size833590     655369  655537  (176424) + rnd-1_family-880                                        Unknown                  1    166   (184) 179149 *
   294   28.5  5.9  3.3  scaffold70|size833590     655832  656067  (175894) + rnd-5_family-1682                                       Unknown                 17    258   (860) 179150  
   361   24.7  2.2 12.8  scaffold70|size833590     657041  657221  (174740) C genome_2_12470                                          DNA                  (294)    164       1 179151  
  7305    8.5  3.9  3.0  scaffold70|size833590     657241  658376  (173585) + genome_6_9300                                           DNA                     76   1221     (1) 179152  
  2167   11.8  4.4  2.1  scaffold70|size833590     658440  658803  (173158) + genome_7_200430-9]5                                     Unspecified              3    374     (2) 179153  
  5727    5.4  0.8  0.1  scaffold70|size833590     658825  659588  (172373) C rnd-1_family-166                                        Unknown                (0)   1374     635 179154  
  3037    9.4  1.1 11.6  scaffold70|size833590     659594  660145  (171816) C genome_12_13052                                         DNA                    (0)    500       1 179155  
   265   25.0  3.1  5.3  scaffold70|size833590     659649  659675  (172286) C rnd-5_family-390                                        Unknown            (11794)   5908    5828 179156 *
   387   15.1  6.8 11.2  scaffold70|size833590     659991  660171  (171790) + genome_7_1761                                           DNA                    591    654     (0) 179157  
  8080    6.9  1.3  0.8  scaffold70|size833590     660172  661264  (170697) + rnd-5_family-1150                                       Unknown                713   1810   (172) 179158  
  6268   17.8  2.2  3.7  scaffold70|size833590     661268  662963  (168998) + rnd-1_family-771                                        Unknown                  1   1672     (8) 179159 *
  6468   11.2  2.4  2.8  scaffold70|size833590     662045  663446  (168515) C rnd-1_family-540                                        Unknown                (0)   1606      72 179160  
  4131   12.1  0.5  2.2  scaffold70|size833590     663733  664480  (167481) C rnd-1_family-540                                        Unknown              (244)   1114       1 179161  
  7276    6.7  0.2  1.3  scaffold70|size833590     664482  665428  (166533) C rnd-5_family-3054                                       Unknown                (0)   1248     312 179162  
  2360    6.8  0.6  0.3  scaffold70|size833590     665468  665793  (166168) C rnd-5_family-3054                                       Unknown              (921)    327       1 179162  
  2703   10.3  0.0  0.0  scaffold70|size833590     665796  666164  (165797) C rnd-1_family-1006                                       Unknown               (61)    369       1 179163  
   621    6.3  0.0  0.0  scaffold70|size833590     666160  666237  (165724) + rnd-5_family-1150                                       Unknown               1799   1876   (106) 179164 *
  1204    2.8  0.7  0.7  scaffold70|size833590     666238  666382  (165579) + genome_2_19216                                          DNA                      1    145   (269) 179165  
   812   18.7  2.4  0.0  scaffold70|size833590     666383  666403  (165558) C genome_3_10149                                          DNA                    (0)    387     218 179166  
   779   31.3  1.3  1.5  scaffold70|size833590     666494  666886  (165075) + rnd-1_family-160                                        DNA/TcMar-Tc2           94    485    (83) 179167  
  1112   24.1  0.7  1.0  scaffold70|size833590     667007  667316  (164645) + rnd-1_family-786                                        Unknown                  6    314     (0) 179168  
   398   33.9  5.0  3.9  scaffold70|size833590     667142  667500  (164461) C genome_3_7906                                           DNA                 (1122)    484     122 179169 *
  2331    3.3  0.0  0.7  scaffold70|size833590     667351  667625  (164336) + genome_2_19216                                          DNA                    142    414     (0) 179170  
  2418    4.6  0.0  0.0  scaffold70|size833590     667626  667906  (164055) + genome_6_8638                                           LTR/Gypsy                1    281   (283) 179171  
  1194   23.5  4.3  3.6  scaffold70|size833590     669144  669589  (162372) + rnd-1_family-655                                        DNA/Sola              1353   1801   (830) 179172  
    18   27.0  0.0  0.0  scaffold70|size833590     670780  670826  (161135) + (CGG)n                                                  Simple_repeat            1     47     (0) 179173  
   267   22.1  1.2  3.9  scaffold70|size833590     670847  670926  (161035) C genome_5_21030                                          DNA                 (1247)    391     314 179174  
  2213    4.8  3.7  0.7  scaffold70|size833590     671163  671432  (160529) + genome_6_8638                                           LTR/Gypsy              287    564     (0) 179175  
   928    5.2  0.9  0.0  scaffold70|size833590     671433  671548  (160413) C rnd-1_family-181                                        Unknown              (600)    117       1 179176  
   459   16.9  1.2  2.4  scaffold70|size833590     671547  671631  (160330) C rnd-5_family-1657                                       Unknown              (173)    116      33 179177 *
   685    9.2  0.0  0.0  scaffold70|size833590     671557  671643  (160318) C genome_10_413                                           DNA                  (237)     91       5 179178  
   887   14.2  0.0  4.0  scaffold70|size833590     671647  671800  (160161) C rnd-1_family-1093                                       Unknown              (173)    163      16 179179  
  1713    7.2  0.0  2.2  scaffold70|size833590     671855  672082  (159879) C genome_7_16385                                          DNA                    (0)    442     220 179180 *
  4610    1.3  0.6  2.1  scaffold70|size833590     672061  672116  (159845) C rnd-1_family-25                                         Unknown                (0)    532     485 179181  
   109    0.9  2.7  0.0  scaffold70|size833590     672117  672226  (159735) + (CTTCTC)n                                               Simple_repeat            1    113     (0) 179182  
  4610    1.4  0.7  2.0  scaffold70|size833590     672227  672717  (159244) C rnd-1_family-25                                         Unknown               (48)    484       1 179181  
  1938    6.4  0.0  0.0  scaffold70|size833590     672709  672942  (159019) C genome_7_16385                                          DNA                  (208)    234       1 179183 *
  2130    9.5  1.4  8.4  scaffold70|size833590     672943  673311  (158650) + rnd-1_family-127                                        Unknown                 11    355   (617) 179184  
  6015    2.7  3.8  0.9  scaffold70|size833590     673315  674058  (157903) + genome_9_21658                                          DNA                      1    765     (0) 179185  
  1298   11.5  5.1  4.2  scaffold70|size833590     674060  674295  (157666) + rnd-1_family-127                                        Unknown                352    589   (383) 179184  
   474   17.0  1.8  2.8  scaffold70|size833590     674278  674386  (157575) C rnd-1_family-127                                        Unknown              (124)    848     741 179186 *
    14   16.1  0.0  0.0  scaffold70|size833590     676474  676501  (155460) + GA-rich                                                 Low_complexity           1     28     (0) 179187  
   950    7.2  0.6 14.1  scaffold70|size833590     679308  679466  (152495) C genome_7_1761                                           DNA                    (0)    654     515 179188  
   545   21.1  2.1  1.4  scaffold70|size833590     679467  679610  (152351) + genome_9_4307                                           DNA                      1    145   (286) 179189  
  2576   26.0  1.7  4.7  scaffold70|size833590     679655  679667  (152294) + rnd-4_family-290                                        LINE/Ambal            3180   3217   (983) 179190  
  3282   18.5  0.4  0.7  scaffold70|size833590     679668  680392  (151569) C rnd-1_family-543                                        LINE/Ambal             (0)    723       1 179191  
  2576   26.0  1.7  4.7  scaffold70|size833590     680393  680705  (151256) + rnd-4_family-290                                        LINE/Ambal            3218   4200     (0) 179190  
   918    7.3  1.2 14.8  scaffold70|size833590     680857  681017  (150944) C genome_7_1761                                           DNA                    (0)    654     513 179192  
   878   22.7  2.4  1.6  scaffold70|size833590     681010  681255  (150706) C genome_1_1584                                           DNA                  (315)    508     261 179193 *
   500   29.9  6.5  0.9  scaffold70|size833590     681135  681350  (150611) + genome_3_7906                                           DNA                    120    347  (1259) 179194 *
   243   33.2  5.8  3.2  scaffold70|size833590     681262  681501  (150460) C rnd-5_family-2469                                       Unknown                (3)    473     228 179195 *
   604   32.0  1.0  8.5  scaffold70|size833590     681301  681590  (150371) + rnd-5_family-93                                         Unknown                  6    275  (3139) 179196  
   395   25.3  3.7  9.8  scaffold70|size833590     681511  681672  (150289) C rnd-5_family-181                                        Unknown               (62)    177      25 179197 *
   299   24.7  1.0  1.0  scaffold70|size833590     681715  681812  (150149) C rnd-1_family-400                                        Unknown               (14)     99       2 179198 *
   737   24.1  2.6  1.1  scaffold70|size833590     681767  682035  (149926) + rnd-5_family-766                                        DNA/TcMar-Tc2          234    506  (1341) 179199  
  1721   26.9  0.6  2.1  scaffold70|size833590     682199  682768  (149193) C rnd-1_family-207                                        DNA/TcMar-Tc2        (312)    695       5 179200  
   814   31.2  3.2  2.1  scaffold70|size833590     682446  682917  (149044) + rnd-1_family-361                                        Unknown                  3    479   (366) 179201 *
    15   14.6  2.4  4.9  scaffold70|size833590     683305  683346  (148615) + (TGATG)n                                                Simple_repeat            1     41     (0) 179202  
   718   19.0  0.0  0.0  scaffold70|size833590     683369  683510  (148451) + genome_9_4307                                           DNA                    290    431     (0) 179203  
   951   14.4  2.2  2.8  scaffold70|size833590     683511  683689  (148272) C genome_7_1761                                           DNA                  (138)    516     339 179188  
   236   19.1  4.5  9.5  scaffold70|size833590     683611  683720  (148241) + genome_7_1761                                           DNA                    343    447   (207) 179204 *
  2173   14.2  6.8  0.3  scaffold70|size833590     683730  684096  (147865) C genome_7_1761                                           DNA                  (263)    391       1 179205  
   331   12.8  7.3 14.3  scaffold70|size833590     684307  684388  (147573) C scaffold170|size558746_(dbseq-nr_246)_[277812,288266]   LTR/Gypsy           (5815)   4640    4564 179206 *
  1552   20.3  1.3  0.3  scaffold70|size833590     684319  684634  (147327) + scaffold170|size558746_(dbseq-nr_246)_[277812,288266]   LTR/Gypsy             1689   2007  (8448) 179207 *
  1608   12.9  2.5  4.0  scaffold70|size833590     684559  685027  (146934) C rnd-3_family-259                                        Unknown               (73)    646     175 179208 *
  3560   26.5  4.4  3.7  scaffold70|size833590     684939  686407  (145554) + scaffold170|size558746_(dbseq-nr_246)_[277812,288266]   LTR/Gypsy             2162   3640  (6815) 179207  
   257   14.3  0.0  0.0  scaffold70|size833590     686378  686419  (145542) + scaffold170|size558746_(dbseq-nr_246)_[277812,288266]   LTR/Gypsy             2311   2352  (8103) 179207 *
  1266   11.7  3.9  1.2  scaffold70|size833590     686424  686657  (145304) + rnd-1_family-373                                        Unknown                  1    240     (5) 179209  
  1261   13.0 10.5  1.1  scaffold70|size833590     686472  686728  (145233) C rnd-1_family-365                                        Unknown                (0)    281       1 179210 *
  1985   19.1  9.4  3.3  scaffold70|size833590     686671  687179  (144782) + scaffold170|size558746_(dbseq-nr_246)_[277812,288266]   LTR/Gypsy             4088   4626  (5829) 179211  
    15   18.1  1.2  4.0  scaffold70|size833590     687568  687611  (144350) + A-rich                                                  Low_complexity           1     42     (0) 179212  
   361   27.7 13.0  2.5  scaffold70|size833590     688610  688794  (143167) C rnd-1_family-204                                        Unknown              (616)    281      78 179213  
   611   19.1  2.1  4.3  scaffold70|size833590     688888  689029  (142932) C rnd-1_family-149                                        Unknown              (983)    145       7 179214  
   378   27.9  1.0  0.0  scaffold70|size833590     689037  689140  (142821) C genome_8_12029                                          DNA                  (186)    106       2 179215  
   265   35.8  7.0  2.3  scaffold70|size833590     690643  690928  (141033) + scaffold312|size187761_(dbseq-nr_665)_[118269,124269]   LTR/Gypsy             2358   2656  (3345) 179216  
   270   14.9  0.0  2.1  scaffold70|size833590     693707  693754  (138207) + genome_7_18053                                          DNA                      3     49   (371) 179217  
   393    7.4  0.0  0.0  scaffold70|size833590     693767  693820  (138141) + genome_2_13115                                          DNA                      1     54   (561) 179218 *
   993   14.1  5.6  2.7  scaffold70|size833590     693808  694011  (137950) C rnd-1_family-109                                        Unknown                (0)    205       1 179219  
   399    9.9  0.0 24.0  scaffold70|size833590     693970  694062  (137899) + rnd-1_family-277                                        Unknown                  1     75    (84) 179220 *
  1565   17.8  2.6  1.3  scaffold70|size833590     694063  694369  (137592) + genome_12_15043                                         LTR/Copia                1    311   (296) 179221  
   380   28.7  4.4  7.5  scaffold70|size833590     695243  695517  (136444) C rnd-1_family-986                                        DNA/PIF-Harbinger    (307)    308      42 179222  
   259   22.4  1.7  0.0  scaffold70|size833590     695582  695639  (136322) C rnd-5_family-342                                        Unknown               (19)    733     675 179223  
   740   17.2  3.9  0.0  scaffold70|size833590     696396  696523  (135438) + genome_12_15043                                         LTR/Copia              475    607     (0) 179221  
  4517   10.7  0.3  2.0  scaffold70|size833590     696524  697371  (134590) + rnd-1_family-58                                         Unknown                  7    666     (0) 179224  
  2045    7.2 10.5  1.4  scaffold70|size833590     697380  697702  (134259) C genome_2_13115                                          DNA                   (52)    563     212 179225  
 16494   20.5  1.2  0.4  scaffold70|size833590     697703  700891  (131070) C scaffold68|size748317_(dbseq-nr_322)_[336684,341523]    LTR/Copia              (0)   4840    1627 179226  
  1175   16.0  1.3  5.1  scaffold70|size833590     700892  701065  (130896) + scaffold170|size558746_(dbseq-nr_246)_[277812,288266]   LTR/Gypsy             1685   1850  (8605) 179227  
  1654   10.9  0.0  0.0  scaffold70|size833590     701066  701304  (130657) C rnd-1_family-165                                        LTR/Gypsy              (0)    614     376 179228  
  1208   14.0  0.0  1.9  scaffold70|size833590     701119  701329  (130632) + rnd-5_family-1738                                       LINE/R1                  1    207 (16082) 179229 *
   505    8.9  1.2  3.7  scaffold70|size833590     701811  701903  (130058) + rnd-1_family-144                                        LTR/Gypsy               91    255   (360) 179230  
 11677    5.1  1.8  0.6  scaffold70|size833590     701961  703412  (128549) + rnd-1_family-144                                        LTR/Gypsy              467   1935   (941) 179230  
  9318    7.8  2.4  0.6  scaffold70|size833590     703418  704703  (127258) + rnd-1_family-289                                        Unknown               2041   3349   (145) 179231  
  3922    7.8  3.8  0.0  scaffold70|size833590     704764  705314  (126647) + rnd-5_family-1738                                       LINE/R1               3869   4440 (11849) 179229 *
 10865    5.8  3.3  0.7  scaffold70|size833590     705310  706745  (125216) C rnd-1_family-216                                        Unknown             (1912)   4248    2775 179232  
  1433   10.1  7.7  2.4  scaffold70|size833590     706746  707019  (124942) + genome_8_12029                                          DNA                      1    288     (4) 179233  
 12347    3.3  3.9  0.5  scaffold70|size833590     707023  708515  (123446) C rnd-1_family-216                                        Unknown             (3378)   2782    1239 179232  
  4453   16.6  1.8  3.3  scaffold70|size833590     708496  709350  (122611) C genome_7_155710-9]4                                     Unspecified          (113)    842       1 179234 *
   711   28.1  6.5  6.1  scaffold70|size833590     709805  710096  (121865) C genome_4_21158                                          DNA                  (128)    293       1 179235  
   368   23.2 22.4  3.3  scaffold70|size833590     711905  712109  (119852) + rnd-5_family-392                                        Unknown                292    534     (4) 179236  
    17    8.3  0.0  0.0  scaffold70|size833590     712913  712938  (119023) + (GAC)n                                                  Simple_repeat            1     26     (0) 179237  
   290   32.9  3.3  0.7  scaffold70|size833590     716248  716397  (115564) + genome_2_21040                                          DNA                      1    154   (376) 179238  
  1682   13.7  7.6  4.1  scaffold70|size833590     716439  716766  (115195) + rnd-5_family-5023                                       Unknown                  4    342     (0) 179239  
   365   25.9  8.3  0.7  scaffold70|size833590     716702  716833  (115128) + genome_10_7049                                          DNA                    582    723     (2) 179240 *
   303   27.5  3.0  3.0  scaffold70|size833590     716715  716849  (115112) C genome_6_15512                                          DNA                  (857)    135       1 179241 *
   437   18.9  1.1  1.1  scaffold70|size833590     716851  716941  (115020) C genome_11_89010-9]2                                     Unspecified          (366)    113      23 179242  
   569   20.0  3.9  3.2  scaffold70|size833590     716965  717119  (114842) + genome_2_9627                                           DNA                     11    166   (263) 179243  
  1698   21.4  3.0  5.5  scaffold70|size833590     717186  717467  (114494) + genome_11_11344                                         DNA                      1    478  (1128) 179244  
   435   30.7  4.3  2.1  scaffold70|size833590     717468  717700  (114261) C rnd-5_family-2469                                       Unknown                (9)    467     230 179245 *
   762   32.2  0.0  7.7  scaffold70|size833590     717504  717826  (114135) + rnd-5_family-93                                         Unknown                 10    309  (3105) 179246 *
  1698   21.4  3.0  5.5  scaffold70|size833590     717701  717726  (114235) + genome_11_11344                                         DNA                    479    525  (1081) 179244  
   395   23.5  1.7  2.1  scaffold70|size833590     717916  718074  (113887) C rnd-1_family-377                                        Unknown                (1)    123       2 179247  
   282   24.0  8.2  4.7  scaffold70|size833590     718075  718094  (113867) + rnd-5_family-766                                        DNA/TcMar-Tc2          166    350  (1497) 179248  
 49698    0.0  0.0  0.0  scaffold70|size833590     718119  724588  (107373) + scaffold70|size833590_(dbseq-nr_219)_[719728,726197]    LTR/Gypsy                1   6470     (0) 179249  
   567   15.4  0.0  0.0  scaffold70|size833590     724593  724696  (107265) + rnd-5_family-766                                        DNA/TcMar-Tc2          374    477  (1370) 179250  
  1875   24.9  1.5  2.1  scaffold70|size833590     724893  725599  (106362) C rnd-1_family-207                                        DNA/TcMar-Tc2        (324)    683       1 179251  
   504   18.8  8.3  8.9  scaffold70|size833590     725796  725999  (105962) + rnd-5_family-419                                        Unknown                233    435     (1) 179252 *
   594   16.8  2.4 15.3  scaffold70|size833590     725982  726150  (105811) C genome_8_11149                                          DNA                  (252)    209      60 179253 *
   606   17.0  2.5 14.8  scaffold70|size833590     726000  726136  (105825) + genome_11_11344                                         DNA                    258    377    (73) 179254  
   260   15.0  0.0  0.0  scaffold70|size833590     726137  726176  (105785) + genome_11_9683                                          DNA                      1     40   (416) 179255  
   249   19.0  1.7  1.7  scaffold70|size833590     726177  726195  (105766) C genome_1_20442                                          DNA                    (0)    426     368 179256  
  3870    3.9  0.0  0.4  scaffold70|size833590     728953  729412  (102549) + genome_5_4290                                           DNA                      1    458     (0) 179257  
   485    7.8  0.0  0.0  scaffold70|size833590     730311  730374  (101587) + genome_11_11344                                         DNA                    387    450     (0) 179258  
 60745    0.0  0.0  0.0  scaffold70|size833590     730437  736905   (95056) C scaffold70|size833590_(dbseq-nr_219)_[732046,738514]    LTR/Gypsy              (0)   6469       1 179259  
  1061    4.7  0.8  0.0  scaffold70|size833590     736909  737037   (94924) C rnd-1_family-696                                        Unknown               (20)    135       6 179260  
   536   14.0 16.3  5.6  scaffold70|size833590     737043  737171   (94790) + rnd-5_family-165                                        LTR/Gypsy                6    147  (4503) 179261  
   511   25.4  9.2  2.6  scaffold70|size833590     737411  737628   (94333) + rnd-1_family-88                                         Unknown                 81    312   (679) 179262 *
  4383    6.3  2.1  0.3  scaffold70|size833590     737470  738038   (93923) C rnd-1_family-237                                        Unknown                (0)    579       1 179263  
  2381   27.6  6.1  3.6  scaffold70|size833590     737611  738192   (93769) + rnd-5_family-4415                                       Unknown                231   1307   (828) 179264 *
  2478   19.8  1.5  3.9  scaffold70|size833590     738193  739129   (92832) C rnd-1_family-287                                        Unknown                (0)    572       1 179265  
  2381   27.6  6.1  3.6  scaffold70|size833590     739130  739146   (92815) + rnd-5_family-4415                                       Unknown               1308   1342   (793) 179264  
  1118    9.4  1.2  0.0  scaffold70|size833590     739182  739352   (92609) + rnd-1_family-561                                        Unknown                  1    173     (0) 179266  
   978   15.3  3.0  5.2  scaffold70|size833590     739327  739623   (92338) C rnd-1_family-239                                        Unknown             (1881)    298       1 179267 *
  5048    6.4  3.1  0.7  scaffold70|size833590     739978  740745   (91216) C rnd-1_family-759                                        Unknown                (0)    604       1 179268  
   425    6.5  0.0  6.5  scaffold70|size833590     742193  742258   (89703) + rnd-1_family-718                                        LTR/Copia              733    794     (0) 179269  
   670   15.9  5.0  5.8  scaffold70|size833590     742259  742359   (89602) + rnd-1_family-954                                        Unknown                 44    143    (17) 179270  
    13   14.7  3.3  0.0  scaffold70|size833590     744902  744931   (87030) + (ATTGT)n                                                Simple_repeat            1     31     (0) 179271  
    22    3.5  0.0  0.0  scaffold70|size833590     744942  744970   (86991) + (AAC)n                                                  Simple_repeat            1     29     (0) 179272  
   391    4.4  0.0  0.0  scaffold70|size833590     747948  747992   (83969) + rnd-4_family-237                                        Unknown                 23     67   (211) 179273 *
   418   29.2 14.1  3.9  scaffold70|size833590     747961  748064   (83897) C genome_11_172910-9]15                                   Unspecified            (0)    546     382 179274  
   577   15.1  5.1  6.5  scaffold70|size833590     748065  748220   (83741) C rnd-5_family-566                                        Unknown                (2)    154       1 179275  
   418   29.2 14.1  3.9  scaffold70|size833590     748221  748455   (83506) C genome_11_172910-9]15                                   Unspecified            (0)    381       3 179274 *
  1075   19.8  1.6  2.1  scaffold70|size833590     748226  748468   (83493) C rnd-4_family-237                                        Unknown               (14)    264      23 179276  
   314   33.8  0.8  0.8  scaffold70|size833590     749492  749625   (82336) + scaffold75|size1059443_(dbseq-nr_397)_[732428,740969]   LTR/Copia             6666   6799  (1743) 179277  
   773   25.0  9.7  0.4  scaffold70|size833590     749811  750067   (81894) + rnd-1_family-407                                        LTR/Copia             1803   2083   (161) 179278  
   485   30.9  0.8  4.4  scaffold70|size833590     750123  750383   (81578) C rnd-5_family-1218                                       Unknown             (1095)    986     735 179279  
  3636   26.9  6.9  2.8  scaffold70|size833590     752067  753536   (78425) C rnd-1_family-407                                        LTR/Copia            (505)   1739     212 179280  
 31684    2.5  1.1  0.3  scaffold70|size833590     753697  760076   (71885) + scaffold230|size167806_(dbseq-nr_188)_[124304,130861]   LTR/Gypsy                1   6558     (0) 179281  
  1353   21.6  2.0  0.3  scaffold70|size833590     761033  761329   (70632) C rnd-1_family-924                                        Unknown                (6)    620     319 179282  
 29333    3.2  0.6  0.3  scaffold70|size833590     761800  767891   (64070) + scaffold9|size952703_(dbseq-nr_94)_[283613,290091]      LTR/Gypsy                1   6479     (0) 179283  
  3163    9.6  0.4  0.4  scaffold70|size833590     767918  768369   (63592) + genome_7_3728                                           DNA                      1    452     (0) 179284  
    12   15.6  3.5  0.0  scaffold70|size833590     771394  771422   (60539) + (CAC)n                                                  Simple_repeat            1     30     (0) 179285  
   474   10.1  0.0  0.0  scaffold70|size833590     772617  772685   (59276) + genome_2_9627                                           DNA                      1     69   (360) 179286  
  1350    2.0  0.0  0.0  scaffold70|size833590     772694  772845   (59116) + rnd-1_family-1345                                       Unknown                  1    152     (1) 179287  
    20   10.0  0.0  0.0  scaffold70|size833590     772850  772882   (59079) + (TACGG)n                                                Simple_repeat            1     33     (0) 179288  
   534   28.1  5.1  7.8  scaffold70|size833590     772911  773064   (58897) C genome_7_17953                                          DNA                    (2)   1286     950 179289  
   771   28.0  0.0  0.9  scaffold70|size833590     773065  773284   (58677) C rnd-1_family-415                                        Unknown             (1135)    278      61 179290  
   534   28.1  5.1  7.8  scaffold70|size833590     773285  773303   (58658) C genome_7_17953                                          DNA                    (2)    949     904 179289 *
  9787    5.9  0.3  0.1  scaffold70|size833590     773303  775333   (56628) C rnd-1_family-291                                        Unknown                (7)   1232       1 179291  
  2046    2.1  0.0  0.0  scaffold70|size833590     775379  775615   (56346) C rnd-1_family-1298                                       Unknown                (0)    237       1 179292 *
  2749    5.4  4.0  0.0  scaffold70|size833590     775612  775961   (56000) + genome_2_9627                                           DNA                     66    429     (0) 179293  
  7249    7.3  3.8  4.3  scaffold70|size833590     776040  777245   (54716) C genome_6_9300                                           DNA                    (0)   1222      23 179294  
  1085   14.9  1.0  0.5  scaffold70|size833590     777349  777543   (54418) + rnd-5_family-1923                                       Unknown                  1    196     (1) 179295  
   232   14.3  4.8  0.0  scaffold70|size833590     777511  777552   (54409) C rnd-1_family-581                                        Unknown              (418)     49       6 179296 *
  1022   17.8  7.6  1.4  scaffold70|size833590     777557  777818   (54143) + genome_9_1663                                           DNA                    153    430     (1) 179297  
   470   10.3  0.0  0.0  scaffold70|size833590     777832  777899   (54062) C genome_9_13036                                          DNA                    (0)    469     402 179298  
   390    6.0  0.0  0.0  scaffold70|size833590     777871  777928   (54033) C genome_9_13036                                          DNA                   (20)    449     402 179298 *
  2949   10.3  0.4  2.0  scaffold70|size833590     777906  778371   (53590) + genome_10_802                                           DNA                     17    475     (2) 179299  
  1730   21.9  0.7  3.5  scaffold70|size833590     778568  779008   (52953) + genome_1_18143                                          DNA                      1    429    (60) 179300  
   689   21.8 11.5  1.9  scaffold70|size833590     778797  779051   (52910) + genome_12_77300-9]2                                     Unspecified            127    438     (1) 179301 *
    28    9.8  0.0  3.5  scaffold70|size833590     779404  779462   (52499) + (AACTAGTTCC)n                                           Simple_repeat            1     57     (0) 179302  
  8286   11.0  3.1  2.0  scaffold70|size833590     779725  781141   (50820) C scaffold11|size2099203_(dbseq-nr_337)_[1432380,1438715] LTR/Gypsy              (0)   6336    4905 179303 *
 23173   13.3  1.3  1.0  scaffold70|size833590     781141  785464   (46497) C scaffold56|size883888_(dbseq-nr_105)_[819564,825915]    LTR/Gypsy            (235)   6061       1 179304  
   257   28.8  5.9  0.0  scaffold70|size833590     787643  787760   (44201) C rnd-5_family-1463                                       LTR/Copia           (2536)   1245    1121 179305  
    45    0.0  0.0  0.0  scaffold70|size833590     787766  787806   (44155) + (TCA)n                                                  Simple_repeat            1     41     (0) 179306  
    39   33.1  0.7  0.0  scaffold70|size833590     787810  787952   (44009) + (ATC)n                                                  Simple_repeat            1    144     (0) 179307  
  1219   19.0  8.5  2.5  scaffold70|size833590     788404  788710   (43251) C genome_4_3041                                           DNA                  (185)    329       5 179308  
   541    2.8  0.9  0.0  scaffold70|size833590     791255  791800   (40161) + (ATTGTATAGT)n                                           Simple_repeat            1    551     (0) 179309  
    15   18.1  0.0  0.0  scaffold70|size833590     791806  791838   (40123) + G-rich                                                  Low_complexity           1     33     (0) 179310  
   204   10.7  0.9  0.6  scaffold70|size833590     795074  795422   (36539) + (ATTGTATTGC)n                                           Simple_repeat            1    350     (0) 179311  
   923   15.1  1.8  1.6  scaffold70|size833590     795439  797205   (34756) + A-rich                                                  Low_complexity           1   1771     (0) 179312  
   275   26.8  2.2  8.3  scaffold70|size833590     797344  797522   (34439) C rnd-5_family-5802                                       Unknown                (0)    418     250 179313 *
   343   19.1  3.5  4.4  scaffold70|size833590     797426  797540   (34421) + genome_11_152310                                        DNA                     71    184   (235) 179314  
   313    2.7  0.0  0.0  scaffold70|size833590     797718  797754   (34207) C rnd-5_family-93                                         Unknown                (0)   3414    3378 179315  
   357   14.3  0.0  0.0  scaffold70|size833590     797817  797879   (34082) C genome_6_15486                                          DNA                    (1)    486     424 179316  
  3010    7.9  0.9  0.9  scaffold70|size833590     797880  798338   (33623) + rnd-1_family-554                                        Unknown                  1    459    (84) 179317 *
 31174    6.8  0.1  0.3  scaffold70|size833590     798295  804978   (26983) C rnd-1_family-715                                        Unknown                (1)   5280       1 179318  
 17610    5.8  0.1  1.5  scaffold70|size833590     804959  807378   (24583) C rnd-1_family-221                                        Unknown             (2892)   2389       4 179318 *
   618   16.7  0.8  0.0  scaffold70|size833590     807273  807392   (24569) + rnd-5_family-4415                                       Unknown               2015   2135     (0) 179319 *
   342   29.4  6.8  0.0  scaffold70|size833590     807397  807542   (24419) C genome_6_15486                                          DNA                   (76)    411     256 179316  
  1713   17.8  1.5  0.0  scaffold70|size833590     807549  807874   (24087) C genome_6_15486                                          DNA                  (156)    331       1 179320  
   633   29.1  4.8  5.7  scaffold70|size833590     808035  808409   (23552) + genome_4_21158                                          DNA                      2    373    (48) 179321  
  2030   14.0  0.6  0.0  scaffold70|size833590     808452  808801   (23160) + rnd-1_family-1386                                       Unknown                  1    352     (0) 179322  
  1574   15.9  2.6  0.0  scaffold70|size833590     808974  809275   (22686) + rnd-5_family-3241                                       Unknown                  1    310   (454) 179323  
   274   20.6 28.4  0.0  scaffold70|size833590     809428  809568   (22393) + rnd-5_family-3241                                       Unknown                561    741    (23) 179323  
  3415   17.2  2.3  1.4  scaffold70|size833590     809618  810400   (21561) C rnd-1_family-783                                        Unknown                (0)    869      80 179324  
  1756   20.6  4.3  3.4  scaffold70|size833590     810402  811453   (20508) C rnd-1_family-512                                        Unknown                (0)   1333       1 179325  
  8569    9.1  0.2  0.2  scaffold70|size833590     811971  813239   (18722) + rnd-1_family-280                                        Unknown                107   1375     (0) 179326  
  1688   19.0  1.9  1.9  scaffold70|size833590     812935  813357   (18604) C rnd-1_family-300                                        Unknown                (1)    749     327 179327 *
  1017   15.3  8.2  0.0  scaffold70|size833590     813419  813652   (18309) + rnd-1_family-516                                        Unknown                  1    271     (0) 179328  
    15   25.0  1.6  5.0  scaffold70|size833590     817575  817636   (14325) + (AAC)n                                                  Simple_repeat            1     60     (0) 179329  
    14    0.0  0.0  0.0  scaffold70|size833590     817984  818001   (13960) + (TTG)n                                                  Simple_repeat            1     18     (0) 179330  
   324   27.7  4.5 10.5  scaffold70|size833590     819693  819934   (12027) C genome_3_7906                                           DNA                 (1177)    429     201 179331  
  2326   10.2  0.0  0.3  scaffold70|size833590     819935  820279   (11682) C scaffold171|size496807_(dbseq-nr_295)_[215868,222163]   LTR/Gypsy              (0)   6296    5953 179332  
   322   22.6  6.4  1.0  scaffold70|size833590     820281  820374   (11587) + genome_11_2781                                          DNA                      4    102    (97) 179333  
  2586   22.5  4.0  4.6  scaffold70|size833590     820376  822402    (9559) + rnd-4_family-49                                         Unknown                  1   1054   (177) 179334  
   642    3.8  0.7 28.7  scaffold70|size833590     822403  822549    (9412) + rnd-5_family-3168                                       Unknown                  1    115   (120) 179335  
    13   13.2  0.0  0.0  scaffold70|size833590     822550  822574    (9387) + (AATA)n                                                 Simple_repeat            1     25     (0) 179336  
   693    6.7  1.2  0.8  scaffold70|size833590     822606  822734    (9227) C rnd-1_family-969                                        Unknown                (0)     88       1 179337  
    19   16.9  0.0  6.1  scaffold70|size833590     822741  822792    (9169) + (ACT)n                                                  Simple_repeat            1     49     (0) 179338  
   276   21.4  4.8 12.1  scaffold70|size833590     822798  822822    (9139) + genome_11_2781                                          DNA                     22    119    (80) 179339  
   412   24.6  2.8  1.4  scaffold70|size833590     822823  822966    (8995) C rnd-1_family-1278                                       Unknown              (217)    163      18 179340  
   276   21.4  4.8 12.1  scaffold70|size833590     822967  822983    (8978) + genome_11_2781                                          DNA                    120    195     (4) 179339 *
 41488    8.4  0.9  0.8  scaffold70|size833590     822983  828915    (3046) C scaffold171|size496807_(dbseq-nr_295)_[215868,222163]   LTR/Gypsy            (350)   5946       5 179341  
   518    4.3  0.0  0.0  scaffold70|size833590     828913  828981    (2980) C rnd-1_family-91                                         Unknown                (0)     69       1 179342 *
  1946    8.9  8.5  0.4  scaffold70|size833590     828990  829007    (2954) + rnd-5_family-2086                                       Unknown                679    742   (303) 179343  
  1982    2.4  0.0  0.8  scaffold70|size833590     829008  829265    (2696) C rnd-1_family-51                                         Unknown                (0)    676     421 179344  
  1946    8.9  8.5  0.4  scaffold70|size833590     829266  829345    (2616) + rnd-5_family-2086                                       Unknown                743   1045     (0) 179343  
   372   12.6 14.4  2.7  scaffold70|size833590     829369  829469    (2492) C rnd-1_family-27                                         Unknown                (0)     99       1 179345 *
   749   10.9  3.1  9.4  scaffold70|size833590     829383  829567    (2394) + rnd-1_family-24                                         Unknown                  1    118     (0) 179346  
  7633    1.0  1.1  0.0  scaffold70|size833590     829629  830548    (1413) + genome_12_20921                                         DNA                      1    930     (0) 179347  
   766   14.0  0.0  6.5  scaffold70|size833590     830560  831490     (471) + rnd-1_family-24                                         Unknown                  1    118     (0) 179348  
   525   13.4  7.6  0.9  scaffold70|size833590     831425  831529     (432) C rnd-1_family-34                                         Unknown               (25)    112       1 179349 *
   712   17.0  0.2  3.0  scaffold70|size833590     831466  831961       (0) + rnd-1_family-24                                         Unknown                  1    118     (0) 179350  
  1463   14.7  1.1 14.9  scaffold710|size45064         90     456   (44526) C genome_5_21030                                          DNA                 (1072)    566     244 179351  
  2072    5.8  0.0  0.4  scaffold710|size45064        460     718   (44264) C rnd-1_family-366                                        Unknown                (0)    258       1 179352  
   621   14.4 39.5  2.3  scaffold710|size45064        742     921   (44061) C rnd-1_family-735                                        Unknown              (226)    255       9 179353  
   999   14.7  0.0  0.6  scaffold710|size45064        981    1137   (43845) C genome_5_21030                                          DNA                 (1239)    399     244 179354  
  1658    9.9  2.4  0.4  scaffold710|size45064       1141    1393   (43589) C rnd-1_family-366                                        Unknown                (0)    258       1 179355  
   442   11.6 10.1  3.8  scaffold710|size45064       1385    1483   (43499) + scaffold170|size558746_(dbseq-nr_246)_[277812,288266]   LTR/Gypsy             1946   2050  (8405) 179356 *
  3157    6.0  0.0  0.8  scaffold710|size45064       1482    2006   (42976) + rnd-5_family-1173                                       Unknown                 18    538   (210) 179357  
   435   23.3  6.6  2.9  scaffold710|size45064       1947    2176   (42806) C rnd-1_family-319                                        Unknown                (2)    710     640 179358 *
   537   10.1  7.7  0.3  scaffold710|size45064       2086    2147   (42835) + rnd-5_family-1173                                       Unknown                510    683    (65) 179359  
   516   18.3  0.3  0.3  scaffold710|size45064       2148    2292   (42690) C rnd-1_family-319                                        Unknown                (2)    710     640 179360 *
  1562   20.3  0.6  9.4  scaffold710|size45064       2280    2764   (42218) C rnd-1_family-319                                        Unknown               (64)    648     203 179358  
   537   10.1  7.7  0.3  scaffold710|size45064       2293    2312   (42670) + rnd-5_family-1173                                       Unknown                684    745     (3) 179359 *
  1107   16.2  3.5  4.8  scaffold710|size45064       2528    3343   (41639) + rnd-1_family-1096                                       Unknown                  1    324     (0) 179361 *
  1694   10.2 17.5  5.1  scaffold710|size45064       3230    3634   (41348) C rnd-1_family-946                                        Unknown                (0)    453       1 179362  
   271   18.8  0.0  0.0  scaffold710|size45064       3635    3703   (41279) + genome_10_15038                                         DNA                    374    442  (1085) 179363 *
  1345   10.1  8.1  0.5  scaffold710|size45064       3702    3924   (41058) C rnd-1_family-1304                                       Unknown              (191)    227       1 179364  
  1146    8.6  8.0  0.0  scaffold710|size45064       3813    3987   (40995) + rnd-1_family-1273                                       Unknown                  1    189     (2) 179365 *
   227   22.4  6.9  0.0  scaffold710|size45064       3963    4020   (40962) + rnd-1_family-758                                        Unknown                  1     62   (606) 179366 *
  2457   15.3  8.3  9.1  scaffold710|size45064       4054    4676   (40306) + rnd-1_family-758                                        Unknown                 48    666     (2) 179366  
  1011   17.1  2.9 17.8  scaffold710|size45064       4609    4949   (40033) C genome_5_21030                                          DNA                 (1095)    543     246 179367 *
  1836    6.0  4.0  0.0  scaffold710|size45064       4950    5201   (39781) + rnd-1_family-322                                        Unknown                318    579     (0) 179368  
   544   29.6  3.9  2.3  scaffold710|size45064       5881    6139   (38843) + rnd-1_family-253                                        Unknown               1275   1537    (78) 179369  
  7064    4.6  2.0  0.0  scaffold710|size45064       6142    7027   (37955) C rnd-5_family-736                                        Unknown                (0)    904       1 179370  
  1176   21.4  1.5  1.5  scaffold710|size45064       8439    8703   (36279) + rnd-1_family-985                                        Unknown                  4    268   (232) 179371  
    13    4.3  3.9  3.9  scaffold710|size45064       9979   10004   (34978) + (TTGG)n                                                 Simple_repeat            1     26     (0) 179372  
  2793   14.5  2.3  4.7  scaffold710|size45064      10195   10881   (34101) C rnd-1_family-735                                        Unknown              (483)   1088       1 179373  
  1674    9.7  0.8  3.5  scaffold710|size45064      10785   11052   (33930) + rnd-1_family-789                                        Unknown                 56    316     (0) 179374 *
  1410    3.5  1.2  1.2  scaffold710|size45064      10977   11148   (33834) C rnd-1_family-447                                        Unknown                (8)    172       1 179375 *
  5708   19.2  3.9  2.4  scaffold710|size45064      11207   12587   (32395) C scaffold338|size134338_(dbseq-nr_585)_[45646,51733]     LTR/Copia           (4687)   1401       1 179376  
  3193    3.2  0.0  0.5  scaffold710|size45064      12588   12962   (32020) C rnd-5_family-736                                        Unknown              (531)    373       1 179377  
  1176   21.4  1.5  1.5  scaffold710|size45064      14373   14637   (30345) + rnd-1_family-985                                        Unknown                  4    268   (232) 179378  
    13    4.3  3.9  3.9  scaffold710|size45064      15748   15773   (29209) + (TTGG)n                                                 Simple_repeat            1     26     (0) 179379  
  2694   11.2  1.2  3.3  scaffold710|size45064      16157   16647   (28335) C rnd-1_family-735                                        Unknown                (0)    481       1 179380  
  1653   10.1  0.8  3.5  scaffold710|size45064      16551   16818   (28164) + rnd-1_family-789                                        Unknown                 56    316     (0) 179381 *
  1193    3.8  9.4  1.2  scaffold710|size45064      16743   16901   (28081) C rnd-1_family-447                                        Unknown                (8)    172       1 179382 *
  2832   13.9  1.0  2.0  scaffold710|size45064      16901   17398   (27584) + rnd-1_family-317                                        Unknown                962   1454   (912) 179383  
 13062    4.2  1.8  0.4  scaffold710|size45064      17408   18976   (26006) + genome_12_5761                                          LTR/Gypsy                1   1590     (0) 179384  
 15333    7.5  0.6  0.2  scaffold710|size45064      18977   20925   (24057) + rnd-1_family-286                                        Unknown                157   2112     (6) 179385  
 14305   15.9  1.2  1.5  scaffold710|size45064      20936   25070   (19912) C rnd-1_family-179                                        Unknown                (0)   3521       4 179386  
  3990   11.6  0.6  0.8  scaffold710|size45064      25072   25688   (19294) + rnd-5_family-2191                                       LINE/Ambal            2612   3189    (23) 179387  
 12386    8.1  1.0  0.1  scaffold710|size45064      25695   27294   (17688) C rnd-1_family-384                                        Unknown              (241)   4444    2830 179388  
   629   30.7  2.4  2.4  scaffold710|size45064      29808   30422   (14560) + rnd-1_family-559                                        LINE/Ambal            1035   1649    (26) 179389  
   269   28.2  6.5  6.9  scaffold710|size45064      30978   31255   (13727) + rnd-4_family-290                                        LINE/Ambal             685    961  (3239) 179390  
 20757   12.0  1.4  0.5  scaffold710|size45064      31266   34465   (10517) + rnd-5_family-2191                                       LINE/Ambal               1   3189    (23) 179391  
 17835    8.9  1.9  0.2  scaffold710|size45064      34472   36856    (8126) C rnd-1_family-384                                        Unknown              (241)   4444    2019 179392  
 10690    9.4  5.5  2.7  scaffold710|size45064      36837   38466    (6516) + rnd-1_family-282                                        LINE/R1                336   2010  (1994) 179393 *
  1029   14.8  0.0  0.0  scaffold710|size45064      38465   38619    (6363) + rnd-5_family-1738                                       LINE/R1              14553  14707  (1582) 179394 *
 11860   10.7  0.5  1.6  scaffold710|size45064      38611   40330    (4652) + rnd-1_family-282                                        LINE/R1               2254   3955    (49) 179393  
  2751    9.6  0.3  0.0  scaffold710|size45064      40147   40522    (4460) + rnd-1_family-475                                        Unknown                  1    377     (0) 179395 *
  2072   16.5  5.1  2.9  scaffold710|size45064      40427   40549    (4433) + scaffold170|size558746_(dbseq-nr_246)_[277812,288266]   LTR/Gypsy             4149   4265  (6190) 179396 *
    29    4.3  1.9  5.8  scaffold710|size45064      40550   40603    (4379) + (CTCCCGTACA)n                                           Simple_repeat            1     52     (0) 179397  
  2072   16.5  5.1  2.9  scaffold710|size45064      40604   40947    (4035) + scaffold170|size558746_(dbseq-nr_246)_[277812,288266]   LTR/Gypsy             4266   4625  (5830) 179396  
   352   10.6 15.4  3.5  scaffold710|size45064      40889   40966    (4016) C scaffold170|size558746_(dbseq-nr_246)_[277812,288266]   LTR/Gypsy           (8701)   1754    1668 179398 *
   322   10.8  0.0  6.2  scaffold710|size45064      41104   41172    (3810) + rnd-1_family-91                                         Unknown                  5     69     (0) 179399  
  3685   11.0  4.3  0.3  scaffold716|size35289          6     563   (34722) C genome_1_9665                                           DNA                    (0)    580       1 179400  
  1632    3.6  0.0  2.5  scaffold716|size35289        564     764   (34521) C rnd-1_family-115                                        LINE/L1-Tx1           (93)   1601    1406 179401  
    22   16.6  4.3  0.0  scaffold716|size35289        765     811   (34474) + (TA)n                                                   Simple_repeat            1     49     (0) 179402  
  4864    9.2  2.6  1.2  scaffold716|size35289        814    1531   (33754) C rnd-1_family-105                                        LINE/L1-Tx1            (0)   1704     977 179403  
  7587    3.8  3.9  0.4  scaffold716|size35289       2154    3101   (32184) C rnd-1_family-105                                        LINE/L1-Tx1          (723)    981       1 179403  
  2357    4.7  0.6 10.1  scaffold716|size35289       2863    3219   (32066) + rnd-1_family-657                                        Unknown                  1    326     (4) 179404 *
   250   19.1  4.3  0.0  scaffold716|size35289       3272    3318   (31967) + genome_1_5806                                           DNA                    468    516   (268) 179405  
    13   27.2  0.0  4.0  scaffold716|size35289       6485    6536   (28749) + (TAA)n                                                  Simple_repeat            1     50     (0) 179406  
    12   21.6  0.0  0.0  scaffold716|size35289       6663    6694   (28591) + (ACCATC)n                                               Simple_repeat            1     32     (0) 179407  
  1344   25.2  3.7  3.6  scaffold716|size35289       6757    7496   (27789) + rnd-1_family-363                                        Unknown                  1    528    (39) 179408  
   375   26.7  5.4  7.2  scaffold716|size35289       7372    7666   (27619) C rnd-1_family-826                                        Unknown                (1)    290       1 179409 *
   797   28.6  2.5  0.9  scaffold716|size35289       7968    8292   (26993) C rnd-1_family-792                                        LTR/Gypsy            (139)    377      48 179410  
   227   15.4  2.6  0.0  scaffold716|size35289       9917    9955   (25330) C genome_2_5130                                           DNA                  (146)    419     380 179411  
  1000   15.2  0.6  0.6  scaffold716|size35289      10026   10204   (25081) C rnd-1_family-683                                        Unknown                (0)    179       1 179412 *
  1550   15.3  2.4  0.0  scaffold716|size35289      10203   10292   (24993) C rnd-1_family-1324                                       Unknown                (0)    255     166 179413  
    44    0.0  0.0  0.0  scaffold716|size35289      10293   10332   (24953) + (CCA)n                                                  Simple_repeat            1     40     (0) 179414  
  1550   15.3  2.4  0.0  scaffold716|size35289      10333   10490   (24795) C rnd-1_family-1324                                       Unknown               (90)    165       2 179413  
   840   15.6 10.7  0.5  scaffold716|size35289      10493   10660   (24625) C rnd-5_family-303                                        Unknown                (0)    494     310 179415  
   317   11.8  0.0  3.9  scaffold716|size35289      10663   10715   (24570) + scaffold312|size187761_(dbseq-nr_665)_[13588,18807]     LTR                   2484   2534  (2686) 179416  
   949   23.0 11.6  5.5  scaffold716|size35289      10763   11158   (24127) + scaffold312|size187761_(dbseq-nr_665)_[13588,18807]     LTR                   2526   2944  (2276) 179416  
   254   23.7  6.1  2.4  scaffold716|size35289      11202   11283   (24002) + scaffold312|size187761_(dbseq-nr_665)_[13588,18807]     LTR                   2954   3038  (2182) 179416  
   901   23.4  1.6  4.0  scaffold716|size35289      11351   11604   (23681) + scaffold312|size187761_(dbseq-nr_665)_[13588,18807]     LTR                   3034   3281  (1939) 179416  
  1130   17.7  2.5 15.8  scaffold716|size35289      11658   12111   (23174) + scaffold312|size187761_(dbseq-nr_665)_[13588,18807]     LTR                   3285   3911  (1309) 179416  
   762   10.5  0.0  1.8  scaffold716|size35289      12176   12291   (22994) C rnd-4_family-406                                        Unknown                (0)    114       1 179417  
   290   23.9 10.4  7.9  scaffold716|size35289      12292   12339   (22946) + scaffold7|size730406_(dbseq-nr_160)_[96026,102513]      LTR/Gypsy               26    177  (6311) 179418  
   259   21.7  0.0 15.0  scaffold716|size35289      12293   12384   (22901) + rnd-1_family-928                                        Unknown                  4     83     (4) 179419 *
  5618   17.9  5.8  1.1  scaffold716|size35289      12343   13512   (21773) + scaffold7|size730406_(dbseq-nr_160)_[96026,102513]      LTR/Gypsy              137   1360  (5128) 179418  
   358   15.0  1.7  0.0  scaffold716|size35289      13521   13580   (21705) C scaffold312|size187761_(dbseq-nr_665)_[118269,124269]   LTR/Gypsy            (350)   5651    5591 179420  
   436   25.0  6.3  5.5  scaffold716|size35289      13802   14055   (21230) C rnd-1_family-791                                        Unknown               (37)    374     119 179421  
  2263   15.9  4.8  0.2  scaffold716|size35289      14350   14764   (20521) C genome_5_5679                                           DNA                    (0)    435       2 179422  
    12   19.3  7.1  0.0  scaffold716|size35289      20293   20334   (14951) + (CCTCCG)n                                               Simple_repeat            1     45     (0) 179423  
  4066    6.5  2.7  1.3  scaffold716|size35289      20481   21120   (14165) + rnd-1_family-113                                        Unknown                  1    525    (39) 179424  
   753   12.7  0.8  0.0  scaffold716|size35289      21118   21235   (14050) C rnd-1_family-87                                         Unknown              (316)    730     612 179425 *
   299   22.4  8.4 13.0  scaffold716|size35289      21255   21337   (13948) + rnd-1_family-178                                        Unknown                 62    207   (462) 179426  
   280   23.0 10.6 10.6  scaffold716|size35289      21338   21517   (13768) C rnd-4_family-169                                        RC/Helitron         (7566)    687     508 179427 *
  3479    7.9  0.6  1.1  scaffold716|size35289      21353   21848   (13437) C rnd-1_family-87                                         Unknown               (79)    967      95 179428  
   299   22.4  8.4 13.0  scaffold716|size35289      21518   21671   (13614) + rnd-1_family-178                                        Unknown                208    484   (185) 179426 *
   724   14.9  0.7  4.4  scaffold716|size35289      21823   21962   (13323) C genome_2_13625                                          DNA                    (0)    505     371 179429  
  1617    5.0  2.5  0.0  scaffold716|size35289      21979   22179   (13106) + rnd-5_family-3585                                       Unknown                  1    206     (3) 179430 *
  4668    7.0  5.9  0.2  scaffold716|size35289      22117   24020   (11265) C rnd-1_family-124                                        Unknown                (0)    623       1 179431  
  1181    5.6  0.6  0.0  scaffold716|size35289      24045   24206   (11079) + rnd-1_family-1102                                       Unknown                147    309    (12) 179432  
  1029   26.2  0.7  0.7  scaffold716|size35289      24207   24332   (10953) + rnd-4_family-98                                         DNA/hAT-Tag1          1734   2021  (3214) 179433  
  7037   23.7  1.4  3.6  scaffold716|size35289      24398   26203    (9082) + rnd-4_family-98                                         DNA/hAT-Tag1          2147   3914  (1321) 179434  
  2499   19.0  1.7  4.1  scaffold716|size35289      26106   26681    (8604) + rnd-1_family-1349                                       Unknown                  3    565     (0) 179435 *
  4908   20.8  1.2  0.2  scaffold716|size35289      26324   27342    (7943) + rnd-4_family-98                                         DNA/hAT-Tag1          3976   5004   (231) 179436 *
  5011    4.4  2.1  0.2  scaffold716|size35289      27318   27937    (7348) + rnd-1_family-637                                        Unknown                 33    664     (0) 179437  
   800   16.3  2.2  7.7  scaffold716|size35289      27938   28116    (7169) C genome_2_13625                                          DNA                  (335)    170       1 179429  
  3805    7.3  3.3  2.7  scaffold716|size35289      28117   28725    (6560) + rnd-1_family-39                                         Unknown                  4    842   (342) 179438  
  2690   13.9  5.2  0.2  scaffold716|size35289      28710   29149    (6136) C rnd-1_family-291                                        Unknown              (772)    467       6 179439 *
   421    9.7  4.8  0.0  scaffold716|size35289      29131   29192    (6093) + rnd-1_family-22                                         Unknown                280    344   (507) 179440 *
   331   20.8  6.5  0.0  scaffold716|size35289      29194   29270    (6015) C genome_10_6249                                          DNA                  (303)    286     205 179441  
  1171   13.5  0.9  1.4  scaffold716|size35289      29272   29482    (5803) + rnd-1_family-22                                         Unknown                346    529   (322) 179442  
   520   22.7  0.0  0.9  scaffold716|size35289      29458   29568    (5717) C genome_10_6249                                          DNA                  (272)    317     208 179443 *
  2115   12.9  2.2  0.8  scaffold716|size35289      29574   29932    (5353) + rnd-1_family-77                                         Unknown                102    465     (0) 179444  
    13   19.5  2.9  0.0  scaffold716|size35289      29975   30009    (5276) + (ACCAT)n                                                Simple_repeat            1     36     (0) 179445  
   233   21.8  0.0  2.9  scaffold716|size35289      30082   30152    (5133) + genome_1_5829                                           DNA                     73    141   (410) 179446  
   468   18.2  6.9  0.8  scaffold716|size35289      30993   31108    (4177) C rnd-1_family-807                                        Unknown              (278)    563     441 179447 *
  1173    3.7  0.0  0.0  scaffold716|size35289      31106   31241    (4044) + rnd-5_family-1414                                       Unknown                347    482  (1768) 179448  
   382   20.2  2.2  0.0  scaffold716|size35289      31262   31350    (3935) C genome_10_17896                                         DNA                 (1171)    549     459 179449  
   262   24.4  4.7  4.7  scaffold716|size35289      31325   31337    (3948) C rnd-1_family-298                                        Unknown              (588)   2474    2447 179450 *
   451   21.6  0.0  0.0  scaffold716|size35289      31338   31434    (3851) C genome_10_17896                                         DNA                 (1165)    555     459 179451 *
   510   17.4  0.0  0.0  scaffold716|size35289      31424   31515    (3770) C genome_10_17896                                         DNA                 (1167)    553     462 179451  
   262   24.4  4.7  4.7  scaffold716|size35289      31435   31496    (3789) C rnd-1_family-298                                        Unknown              (588)   2446    2303 179450 *
  4775   19.2  0.8  1.7  scaffold716|size35289      31524   32526    (2759) C rnd-1_family-298                                        Unknown              (953)   2109    1116 179450  
  1675   25.5  1.6  5.8  scaffold716|size35289      32516   33215    (2070) + rnd-1_family-690                                        DNA/MuLE-MuDR          931   1602     (0) 179452 *
   231   15.7  0.0  0.8  scaffold716|size35289      33285   33336    (1949) C rnd-1_family-1242                                       Unknown              (158)     70      41 179453  
   583    9.7  7.8  0.0  scaffold716|size35289      33434   33536    (1749) + rnd-1_family-622                                        Unknown                396    506    (53) 179454 *
   858   18.3  2.8  0.9  scaffold716|size35289      33528   33742    (1543) + rnd-1_family-565                                        Unknown                115    333    (11) 179455  
  1033   17.6  4.8  5.8  scaffold716|size35289      33746   34040    (1245) C rnd-1_family-565                                        Unknown                (6)    338      47 179456  
   345   10.0  1.6  3.3  scaffold716|size35289      34587   34648     (637) + rnd-1_family-877                                        Unknown                214    274    (11) 179457  
  3160    6.2 19.4  0.3  scaffold716|size35289      34661   34880     (405) + genome_3_3699                                           DNA/centromeric          1    238   (404) 179458  
    66    8.3  0.0  0.0  scaffold716|size35289      34881   34971     (314) + (TGGCACTAGA)n                                           Simple_repeat            1     91     (0) 179459  
  3160    6.2 19.4  0.3  scaffold716|size35289      34972   35255      (30) + genome_3_3699                                           DNA/centromeric        239    600    (42) 179458  
  2056    8.3  0.3  2.1  scaffold717|size52111          1     295   (51921) C rnd-1_family-75                                         Unknown             (1105)    290       1 179460  
   312    7.7  0.0  0.0  scaffold717|size52111        264     302   (51914) + rnd-1_family-130                                        Unknown                  1     39    (67) 179461 *
   233    7.9  2.5  5.1  scaffold717|size52111        272     311   (51905) C rnd-2_family-88                                         Unknown              (583)    426     388 179462 *
   278   19.2  0.0  0.0  scaffold717|size52111        293     344   (51872) + rnd-1_family-404                                        Unknown                609    660    (95) 179463  
   738    2.3  0.0  0.0  scaffold717|size52111        368     453   (51763) C genome_11_9937                                          DNA                  (302)     86       1 179464  
  2148    4.0  0.0  1.6  scaffold717|size52111        467     722   (51494) C genome_4_8562                                           DNA                    (0)    534     283 179465  
   720   27.0  2.2  3.7  scaffold717|size52111       2555    2827   (49389) C rnd-5_family-3106                                       Unknown                (0)    621     353 179466  
   299   24.1  2.4  1.2  scaffold717|size52111       4057    4140   (48076) + genome_1_4458                                           DNA                      5     89   (316) 179467 *
   924   21.9  5.1  2.7  scaffold717|size52111       4109    4361   (47855) + genome_1_4458                                           DNA                    111    369    (36) 179468  
   510   30.8  2.0  2.0  scaffold717|size52111       4503    4807   (47409) C rnd-5_family-766                                        DNA/TcMar-Tc2       (1375)    472     168 179469  
  1249   24.2  0.6  5.1  scaffold717|size52111       4890    5216   (47000) + rnd-5_family-2469                                       Unknown                156    468     (8) 179470  
   335   21.8  6.6  4.6  scaffold717|size52111       5284    5389   (46827) C rnd-5_family-230                                        Unknown              (720)    114       7 179471  
   762   22.6  9.1  0.8  scaffold717|size52111       5741    5981   (46235) + genome_6_9300                                           DNA                    422    682   (540) 179472  
  1579   21.6 10.7  1.9  scaffold717|size52111       6677    7162   (45054) C rnd-5_family-1014                                       Unknown              (168)   1854    1327 179473  
  5001   28.4  3.1  4.5  scaffold717|size52111       7200    9956   (42260) + scaffold5|size2025720_(dbseq-nr_679)_[711532,717282]    LTR/Copia               40   2892  (3094) 179474 *
  5187   14.8  6.7  0.5  scaffold717|size52111       9955   10849   (41367) C rnd-5_family-1014                                       Unknown              (700)   1322     373 179475  
  4227    9.4  5.1  5.6  scaffold717|size52111      10857   11576   (40640) C rnd-5_family-921                                        Unknown                (0)   2179    1463 179476  
   359   21.1  0.0  0.0  scaffold717|size52111      11576   11646   (40570) C rnd-1_family-749                                        Unknown               (21)     86      16 179477 *
   911   11.4  1.4  1.7  scaffold717|size52111      11660   12007   (40209) C rnd-5_family-921                                        Unknown             (1308)    871     575 179478  
  2885   11.0  2.9  3.3  scaffold717|size52111      12017   12503   (39713) C rnd-5_family-921                                        Unknown             (1694)    485       1 179479  
  1611   19.2  1.3  0.0  scaffold717|size52111      12509   12825   (39391) C rnd-5_family-1014                                       Unknown             (1647)    375      55 179475  
  1724   16.8  1.8  0.9  scaffold717|size52111      12854   13196   (39020) + rnd-1_family-330                                        Unknown                  1    346   (169) 179480  
   824   19.3  0.0  3.6  scaffold717|size52111      14089   14260   (37956) + rnd-1_family-387                                        Unknown                  2    167     (2) 179481  
  4863   10.1  0.8  7.7  scaffold717|size52111      14286   15081   (37135) + genome_10_2906                                          DNA                      1    745     (0) 179482  
  1004   20.9  2.6  7.4  scaffold717|size52111      15163   15472   (36744) + rnd-5_family-1153                                       Unknown                  1    296   (278) 179483  
   444   20.4  7.3 17.7  scaffold717|size52111      15331   15646   (36570) + rnd-1_family-8                                          Satellite                5    292   (103) 179484 *
   684   17.9  0.9 15.3  scaffold717|size52111      15553   15760   (36456) C rnd-5_family-3738                                       Unknown                (0)    274      94 179485  
  4206   11.2  0.2  0.3  scaffold717|size52111      15761   16341   (35875) + genome_1_9665                                           DNA                      1    580     (0) 179486  
   286   11.5  5.7  1.8  scaffold717|size52111      16360   16412   (35804) C rnd-5_family-3738                                       Unknown              (219)     55       1 179485  
  1270    4.0  0.0  1.3  scaffold717|size52111      16436   16574   (35642) + genome_1_17335                                          DNA                      1    139   (664) 179487  
    62    8.8  0.0  4.4  scaffold717|size52111      16575   16693   (35523) + (GTGAAACCGA)n                                           Simple_repeat            1    114     (0) 179488  
  1270    4.0  0.0  1.3  scaffold717|size52111      16694   16706   (35510) + genome_1_17335                                          DNA                    140    151   (652) 179487  
    51    3.3  1.6  1.6  scaffold717|size52111      16707   16770   (35446) + (CCAAGTGACA)n                                           Simple_repeat            1     64     (0) 179489  
   818    4.0  0.0  3.0  scaffold717|size52111      16771   16861   (35355) + genome_1_17335                                          DNA                    336    426   (377) 179490  
  9132    7.7  1.5  0.4  scaffold717|size52111      16929   18148   (34068) + rnd-1_family-142                                        Unknown                  3   1235     (0) 179491  
   658    8.7  5.8  1.1  scaffold717|size52111      18062   18174   (34042) C rnd-1_family-663                                        Unknown                (0)    593     494 179492 *
   304   23.4  0.0  5.2  scaffold717|size52111      18394   18474   (33742) + genome_5_21030                                          DNA                    323    399  (1239) 179493  
   297   22.6  0.0  0.0  scaffold717|size52111      18528   18589   (33627) + genome_5_21030                                          DNA                    323    384  (1254) 179494  
   278   19.4  0.0  4.8  scaffold717|size52111      18665   18729   (33487) + genome_5_21030                                          DNA                    329    390  (1248) 179495  
 15234    9.2  1.2  0.8  scaffold717|size52111      18742   21095   (31121) + rnd-1_family-311                                        Unknown                  1   2138   (206) 179496  
  1468   24.2  2.6  2.4  scaffold717|size52111      21228   21689   (30527) C rnd-1_family-911                                        Unknown                (6)    475      13 179497  
  1688    1.0  1.0  0.0  scaffold717|size52111      21805   22003   (30213) + rnd-1_family-311                                        Unknown               2144   2344     (0) 179498  
  3401    1.6  0.0  0.0  scaffold717|size52111      22007   22390   (29826) + rnd-5_family-845                                        Unknown                  1    384     (0) 179499  
   545    1.5  0.0  0.0  scaffold717|size52111      22395   22459   (29757) + genome_1_17335                                          DNA                    423    487   (316) 179500  
   109   12.4  0.0  0.5  scaffold717|size52111      22460   22663   (29553) + (GTGACACCAA)n                                           Simple_repeat            1    203     (0) 179501  
  1005    6.5  0.0  0.0  scaffold717|size52111      22664   22787   (29429) + genome_1_17335                                          DNA                    680    803     (0) 179502  
    13   16.4  4.4  4.4  scaffold717|size52111      22826   22870   (29346) + (CCCCATA)n                                              Simple_repeat            1     45     (0) 179503  
  4034    6.6  2.8  0.2  scaffold717|size52111      32058   32586   (19630) C scaffold170|size558746_(dbseq-nr_246)_[277812,288266]   LTR/Gypsy              (2)  10453    9911 179504  
  7729    2.0  1.8  0.1  scaffold717|size52111      32588   33485   (18731) C scaffold25|size1133462_(dbseq-nr_601)_[1059218,1065306] LTR/Gypsy           (5176)    913       1 179505  
   237   10.3 12.8  0.0  scaffold717|size52111      33461   33499   (18717) + scaffold226|size248449_(dbseq-nr_558)_[94722,100627]    LTR                    331    374  (5532) 179506 *
  1508    5.5  0.0  0.0  scaffold717|size52111      33486   33668   (18548) C scaffold109|size879770_(dbseq-nr_434)_[335250,341653]   LTR/Gypsy           (1324)   5080    4898 179507 *
 37811    8.1  0.3  0.3  scaffold717|size52111      33660   38577   (13639) C scaffold120|size367158_(dbseq-nr_157)_[43210,49757]     LTR/Gypsy           (1627)   4921       1 179508  
    13   25.8  3.1  7.6  scaffold717|size52111      40503   40598   (11618) + (GTCCATT)n                                              Simple_repeat            1     92     (0) 179509  
    19   19.6  0.0  5.9  scaffold717|size52111      40660   40713   (11503) + (TCA)n                                                  Simple_repeat            1     51     (0) 179510  
   357   20.8  0.0  0.0  scaffold717|size52111      41280   41351   (10865) C rnd-1_family-1303                                       Unknown               (72)    103      32 179511  
   499    9.2  0.0  0.0  scaffold717|size52111      41381   41445   (10771) C rnd-1_family-1303                                       Unknown               (79)     96      32 179512  
  1060   15.7  0.0  0.0  scaffold717|size52111      41449   41601   (10615) + rnd-5_family-1017                                       Unknown                  1    153     (0) 179513  
   969   15.5  1.3  1.3  scaffold717|size52111      41607   41763   (10453) + rnd-1_family-1361                                       Unknown                  1    157     (0) 179514  
   229   22.2  8.8  1.0  scaffold717|size52111      42282   42372    (9844) C genome_7_17953                                          DNA                 (1190)     98       1 179515  
   249   19.2  7.1  8.9  scaffold717|size52111      42397   42522    (9694) + rnd-3_family-180                                        Unknown                322    445    (15) 179516  
   422   15.2 11.2  1.7  scaffold717|size52111      42871   42977    (9239) + genome_3_3699                                           DNA/centromeric        417    533   (109) 179517  
   571   25.4 10.9  8.0  scaffold717|size52111      43018   43347    (8869) + genome_3_3699                                           DNA/centromeric         57    395   (247) 179518  
   438   19.6  3.5  3.5  scaffold717|size52111      43378   43493    (8723) + rnd-5_family-2393                                       Unknown                  7    122   (297) 179519  
   498   25.9  9.9  4.1  scaffold717|size52111      43494   43726    (8490) C genome_8_432                                            DNA                  (148)    786     541 179520  
  1098   17.5  2.3  3.7  scaffold717|size52111      43792   44011    (8205) + rnd-5_family-2393                                       Unknown                108    324    (95) 179521  
  1067   19.3  1.4 23.8  scaffold717|size52111      43821   44308    (7908) C rnd-5_family-4906                                       Unknown              (142)    451      52 179522 *
   834   25.6  8.8  5.8  scaffold717|size52111      44006   44390    (7826) C genome_8_432                                            DNA                  (535)    399       4 179520 *
   452   12.9 11.8  0.0  scaffold717|size52111      44396   44480    (7736) + genome_3_3699                                           DNA/centromeric        436    530   (112) 179523  
  1588   21.2  3.7  5.3  scaffold717|size52111      44491   44894    (7322) C genome_7_5391                                           DNA                    (1)    581     184 179524  
   725   23.5  2.5  3.0  scaffold717|size52111      44895   45131    (7085) + genome_7_14113                                          DNA                      1    236    (16) 179525  
   893   17.8  0.0  0.0  scaffold717|size52111      45139   45295    (6921) C genome_7_5391                                           DNA                  (425)    157       1 179524  
  2344    5.7  0.3  0.3  scaffold717|size52111      45319   45618    (6598) + rnd-1_family-224                                        Unknown                  1    300     (0) 179526  
   327   20.7  1.8  1.9  scaffold717|size52111      45511   45653    (6563) C rnd-1_family-0                                          Unknown              (233)   2275    2156 179527 *
  4249    2.1  0.6  0.4  scaffold717|size52111      45621   46105    (6111) + rnd-1_family-25                                         Unknown                  1    486    (46) 179528  
   489   20.7  3.0  5.5  scaffold717|size52111      45959   46127    (6089) C rnd-1_family-85                                         Unknown               (29)    212      48 179529 *
    15    9.1  0.0  0.0  scaffold717|size52111      46130   46153    (6063) + (AGA)n                                                  Simple_repeat            1     24     (0) 179530  
   522    4.9  0.2  1.9  scaffold717|size52111      46154   46235    (5981) + rnd-1_family-91                                         Unknown                  1     69     (0) 179531 *
  5744    9.0  0.4  2.0  scaffold717|size52111      46225   47145    (5071) + rnd-1_family-38                                         Unknown                  1    858     (0) 179532  
  3215   15.0  8.7  4.6  scaffold717|size52111      46392   47273    (4943) C rnd-1_family-15                                         Unknown                (0)   1002      97 179533 *
  3246   11.1  3.1  0.4  scaffold717|size52111      47272   47785    (4431) C rnd-1_family-0                                          Unknown             (1979)    529       2 179533  
   348   23.6  9.1  6.8  scaffold717|size52111      47577   47787    (4429) + scaffold5|size2025720_(dbseq-nr_679)_[1273151,1286701]  LTR/Gypsy             7210   7500  (6050) 179534 *
   392   15.3  0.0  2.8  scaffold717|size52111      47788   47861    (4355) C scaffold3|size1191850_(dbseq-nr_493)_[349346,364513]    LTR/Copia          (12735)   2433    2362 179535  
   366   19.6  7.1  1.9  scaffold717|size52111      47863   47961    (4255) + genome_3_3699                                           DNA/centromeric        539    642     (0) 179536  
   290   23.7 11.3  0.0  scaffold717|size52111      47968   48064    (4152) + genome_3_3699                                           DNA/centromeric        535    642     (0) 179536  
  1488   18.2  3.5  2.6  scaffold717|size52111      48123   48460    (3756) C rnd-1_family-1                                          Unknown             (3198)  12717   12377 179537  
   798   27.7  4.2  5.3  scaffold717|size52111      48467   49085    (3131) C rnd-1_family-315                                        Unknown              (149)    442       1 179538  
   609   16.1  0.8  5.5  scaffold717|size52111      49304   50704    (1512) + (ATTA)n                                                 Simple_repeat            1   1339     (0) 179539  
    43    0.0  0.0  0.0  scaffold717|size52111      50705   50743    (1473) + (CATA)n                                                 Simple_repeat            1     39     (0) 179540  
   722   24.9  1.7  2.2  scaffold717|size52111      50854   51083    (1133) C rnd-1_family-1                                          Unknown            (14406)   1509    1281 179541  
   391   26.5  1.5  5.5  scaffold717|size52111      51479   51610     (606) C genome_7_17953                                          DNA                 (1159)    129       3 179542  
   506   24.8  4.7  4.7  scaffold717|size52111      51632   51843     (373) + genome_3_3699                                           DNA/centromeric        147    358   (284) 179543  
  1117   16.6 15.3  0.8  scaffold717|size52111      51853   52127      (89) + genome_5_5679                                           DNA                      1    303   (132) 179544  
   875    5.6  0.0  0.0  scaffold719|size56841          1     108   (56740) + rnd-1_family-1224                                       Unknown                 46    153     (0) 179545  
   404   26.1  3.9  5.9  scaffold719|size56841         83     290   (56558) C rnd-1_family-86                                         Unknown              (333)    493     290 179546 *
  1306   20.8  1.1  0.7  scaffold719|size56841        201     473   (56375) + rnd-1_family-502                                        Unknown                  1    274     (4) 179547  
  3791    9.2  0.4  0.2  scaffold719|size56841        474     975   (55873) C genome_12_10264                                         DNA                    (0)    503       1 179548  
  2028    6.6  9.3  0.3  scaffold719|size56841       1025    1313   (55535) + genome_9_99210                                          DNA                     27    341     (1) 179549  
  1480   12.9  4.8  1.9  scaffold719|size56841       1330    1581   (55267) C genome_1_22152                                          DNA                   (84)    381     123 179550  
   527   11.6  9.5  0.0  scaffold719|size56841       1575    1668   (55180) C rnd-1_family-17                                         Unknown                (0)    556     454 179551 *
  1126   28.8  6.1  2.5  scaffold719|size56841       1669    2092   (54756) + genome_10_17896                                         DNA                      1    439  (1281) 179552  
   225   20.4  4.1  0.0  scaffold719|size56841       2336    2384   (54464) C scaffold135|size786999_(dbseq-nr_45)_[563065,569235]    LTR/Copia           (5248)    923     873 179553  
  4388   21.2  3.4  2.8  scaffold719|size56841       3136    4308   (52540) + rnd-5_family-2454                                       DNA/PIF-Harbinger        1   1180   (631) 179554  
   626   12.8  0.9  2.7  scaffold719|size56841       4302    4413   (52435) C scaffold137|size356950_(dbseq-nr_592)_[214396,220798]   LTR/Gypsy           (5800)    603     494 179555 *
  4725    4.3  2.0  0.7  scaffold719|size56841       4314    4903   (51945) + scaffold20|size643067_(dbseq-nr_59)_[150389,156689]     LTR/Gypsy             5625   6222    (79) 179556  
 29798    4.7  2.7  0.4  scaffold719|size56841       4904    8644   (48204) + scaffold59|size999685_(dbseq-nr_521)_[837204,843678]    LTR/Gypsy             2650   6475     (0) 179557  
   957   15.9  0.6  0.0  scaffold719|size56841       8646    8821   (48027) + rnd-1_family-497                                        Unknown                880   1056    (15) 179558  
   274   18.4  1.9 10.5  scaffold719|size56841       8884    8986   (47862) + rnd-5_family-644                                        Unknown                 39    133    (25) 179559  
   972   24.3  1.4  5.7  scaffold719|size56841       9014    9305   (47543) + rnd-1_family-1227                                       Unknown                  1    280     (0) 179560  
   626   25.6  3.4  1.9  scaffold719|size56841       9368    9574   (47274) + genome_10_17896                                         DNA                   1509   1718     (2) 179561  
   297   15.1  1.9  0.0  scaffold719|size56841       9611    9663   (47185) + rnd-1_family-77                                         Unknown                 10     63   (402) 179562  
   763   13.9  0.0  0.0  scaffold719|size56841       9666    9780   (47068) + genome_1_9665                                           DNA                      1    115   (465) 179563  
  1060   22.1  0.4  0.4  scaffold719|size56841      10174   10414   (46434) + rnd-1_family-1159                                       DNA/Kolobok-T2          19    259     (0) 179564  
  1240   10.0  1.7  1.5  scaffold719|size56841      10416   10890   (45958) C rnd-5_family-1642                                       Unknown                (0)    476       1 179565  
  1016   12.0 13.7  0.0  scaffold719|size56841      10890   11148   (45700) C rnd-1_family-1213                                       Unknown                (0)    218       1 179566 *
  2242    9.6  1.0  0.0  scaffold719|size56841      11224   11524   (45324) + rnd-5_family-1940                                       DNA/PiggyBac             1    304   (380) 179567  
  1113   15.1 11.9  0.4  scaffold719|size56841      12035   12260   (44588) C rnd-1_family-869                                        Unknown                (0)    252       1 179568 *
  1968   17.4  0.3  0.0  scaffold719|size56841      12148   12486   (44362) + rnd-1_family-880                                        Unknown                  1    340    (10) 179569  
  1229   10.5  3.1  0.0  scaffold719|size56841      12460   12650   (44198) C rnd-1_family-1128                                       Unknown                (0)    203       7 179570 *
  2615   11.8  0.0  0.0  scaffold719|size56841      12702   13081   (43767) + rnd-5_family-1940                                       DNA/PiggyBac           305    684     (0) 179571  
  1855   20.4  7.4  0.0  scaffold719|size56841      13096   13488   (43360) C rnd-1_family-1282                                       Unknown                (1)    422       1 179572  
  1970    8.9  3.8  0.3  scaffold719|size56841      13494   13785   (43063) + rnd-5_family-7412                                       Unknown                  1    302     (0) 179573  
   857   13.6  0.0  0.0  scaffold719|size56841      13787   13911   (42937) + genome_1_9665                                           DNA                    413    537    (43) 179574  
  2039   14.1  7.3  3.9  scaffold719|size56841      13927   14325   (42523) + rnd-1_family-200                                        Unknown                 45    456    (46) 179575  
   525   19.2  0.2  3.8  scaffold719|size56841      14325   14486   (42362) + rnd-1_family-58                                         Unknown                346    663     (3) 179576 *
   396    5.7  1.9  0.0  scaffold719|size56841      14485   14537   (42311) C genome_1_22152                                          DNA                  (411)     54       1 179550 *
  1072   13.0 17.1  0.8  scaffold719|size56841      14546   14755   (42093) C rnd-1_family-26                                         Unknown                (0)    324      81 179577  
   277   20.0  3.1  0.0  scaffold719|size56841      15399   15463   (41385) + rnd-4_family-116                                        Unknown               1570   1636   (577) 179578  
   709   29.4  6.6  5.3  scaffold719|size56841      15470   15936   (40912) + rnd-5_family-462                                        Unknown                252    724   (438) 179579  
   544   19.8  0.0  0.0  scaffold719|size56841      16438   16533   (40315) + genome_11_9683                                          DNA                      1     96   (360) 179580  
   502    8.0  1.3  0.0  scaffold719|size56841      16536   16610   (40238) + rnd-5_family-2472                                       Unknown                  2     77     (0) 179581  
   272   12.9  6.3  1.5  scaffold719|size56841      16612   16674   (40174) C rnd-1_family-1321                                       Unknown               (20)    384     319 179582  
  1877   20.1  8.8  0.7  scaffold719|size56841      16738   17308   (39540) C rnd-1_family-939                                        Unknown                (1)   1070       5 179583  
  1997   17.9  0.8  0.3  scaffold719|size56841      18068   18453   (38395) + rnd-1_family-607                                        Unknown                  1    388   (704) 179584 *
  2724   19.4  2.0  1.7  scaffold719|size56841      18215   18807   (38041) C rnd-1_family-671                                        Unknown              (439)    632      38 179583  
   936    5.3  0.0  0.0  scaffold719|size56841      18808   18921   (37927) + genome_6_13534                                          DNA/hAT                  1    114   (724) 179585  
  5491    5.7  3.3  0.4  scaffold719|size56841      19065   19767   (37081) + genome_6_13534                                          DNA/hAT                116    838     (0) 179586  
   831   16.8  1.8  1.2  scaffold719|size56841      19768   19923   (36925) C rnd-1_family-1032                                       Unknown               (84)    302     146 179587  
   227   21.8  2.8  9.0  scaffold719|size56841      19979   20084   (36764) + rnd-5_family-413                                        Unknown                206    305   (720) 179588 *
   738   28.5  2.0  8.2  scaffold719|size56841      20083   20430   (36418) + genome_11_9683                                          DNA                    102    429    (27) 179589  
   229   19.1 16.9  0.0  scaffold719|size56841      20440   20528   (36320) + genome_5_144                                            DNA                      1    104   (842) 179590  
   310   22.7  1.3  0.0  scaffold719|size56841      20762   20836   (36012) C rnd-5_family-2828                                       LINE/L1             (7222)   1663    1588 179591  
   715   23.3  9.9  4.9  scaffold719|size56841      21417   21709   (35139) + rnd-1_family-334                                        Unknown                  1    307    (27) 179592  
  1861    8.9  2.0  0.9  scaffold719|size56841      21710   21760   (35088) C rnd-1_family-753                                        Unknown                (6)    226       1 179593 *
  1935   23.8 13.0  4.6  scaffold719|size56841      21760   22747   (34101) + genome_7_97590-9]4                                      Unspecified             35   1101   (122) 179594  
  8394   11.2  2.0  3.0  scaffold719|size56841      22780   24198   (32650) + rnd-1_family-147                                        Unknown                  1   1333     (0) 179595  
  2035    3.4  0.4  0.0  scaffold719|size56841      24309   24547   (32301) + rnd-1_family-369                                        Unknown                  1    240  (1049) 179596  
    22   16.1  0.0  0.0  scaffold719|size56841      24552   24593   (32255) + (ATTA)n                                                 Simple_repeat            1     42     (0) 179597  
  6789    3.0  4.0  0.1  scaffold719|size56841      24595   25435   (31413) + rnd-1_family-369                                        Unknown                238   1111   (178) 179596  
  2689    4.7  3.2  0.8  scaffold719|size56841      25430   25798   (31050) + rnd-1_family-672                                        Unknown                378    755  (1144) 179598 *
 29119   12.7  1.2  0.8  scaffold719|size56841      25798   30493   (26355) + rnd-5_family-571                                        Unknown                  1   4711     (0) 179599  
  5431   19.7  0.5  0.4  scaffold719|size56841      30499   31688   (25160) + rnd-1_family-738                                        Unknown                  1   1191     (0) 179600 *
 16814   18.6  0.6  0.7  scaffold719|size56841      30730   34897   (21951) C rnd-1_family-482                                        Unknown                (0)   3608       1 179601  
  8707    5.4  1.1  0.9  scaffold719|size56841      34692   35832   (21016) + rnd-1_family-672                                        Unknown                  1   1144   (755) 179602 *
   694    1.2  0.0  0.0  scaffold719|size56841      35833   35915   (20933) + rnd-1_family-369                                        Unknown               1114   1196    (93) 179603 *
  4534    2.5  0.2  2.3  scaffold719|size56841      35913   35967   (20881) C rnd-1_family-25                                         Unknown                (0)    532     485 179604  
    33    0.0  0.0  0.0  scaffold719|size56841      35968   35998   (20850) + (CTTCTC)n                                               Simple_repeat            1     31     (0) 179605  
  4534    2.5  0.2  2.3  scaffold719|size56841      35999   36485   (20363) C rnd-1_family-25                                         Unknown               (48)    484       1 179604  
   292   10.7  7.1  0.0  scaffold719|size56841      36452   36507   (20341) + rnd-1_family-130                                        Unknown                  2     61    (45) 179606 *
    18   17.6  0.0  0.0  scaffold719|size56841      36508   36539   (20309) + (CT)n                                                   Simple_repeat            1     32     (0) 179607  
    16   20.4  4.3  5.9  scaffold719|size56841      41559   41627   (15221) + (CCA)n                                                  Simple_repeat            1     68     (0) 179608  
    18   22.7  3.1  3.1  scaffold719|size56841      42292   42356   (14492) + GA-rich                                                 Low_complexity           1     65     (0) 179609  
   228    3.1  0.0  0.0  scaffold719|size56841      45481   45708   (11140) + (TTCCGATCTA)n                                           Simple_repeat            1    228     (0) 179610  
    20   14.5  0.0  0.0  scaffold719|size56841      45744   45781   (11067) + (TTAGCG)n                                               Simple_repeat            1     38     (0) 179611  
    13   13.7  7.4  5.5  scaffold719|size56841      48179   48232    (8616) + (CTTCATC)n                                              Simple_repeat            1     55     (0) 179612  
    44    0.0  0.0  0.0  scaffold719|size56841      49323   49363    (7485) + (CTTCTCCTC)n                                            Simple_repeat            1     41     (0) 179613  
  2868   10.8  0.7  2.6  scaffold719|size56841      50069   50496    (6352) + genome_4_4690                                           DNA                      1    420     (0) 179614  
   332   21.3  0.0  0.0  scaffold719|size56841      50644   50718    (6130) + rnd-3_family-180                                        Unknown                298    372    (88) 179615  
   501   32.4  1.1  0.0  scaffold719|size56841      50784   50959    (5889) C scaffold14|size2522936_(dbseq-nr_238)_[1209617,1215121] LTR/Copia            (512)   4993    4816 179616  
  1139   25.0  7.5  3.9  scaffold719|size56841      51317   51740    (5108) C rnd-5_family-3045                                       Unknown               (43)    583     145 179617  
   776   21.4  8.9  0.9  scaffold719|size56841      52375   52577    (4271) C genome_5_9467                                           DNA                    (0)    476     258 179618  
  1075   21.3  0.0  0.0  scaffold719|size56841      52621   52803    (4045) C rnd-1_family-1235                                       DNA/Kolobok-T2         (0)    268      86 179619  
   488   16.4 24.4  0.9  scaffold719|size56841      52811   52982    (3866) C rnd-5_family-2893                                       Unknown              (276)    778     567 179620  
  4119   22.8  3.3  3.0  scaffold719|size56841      53171   54133    (2715) C rnd-5_family-1789                                       DNA/Maverick           (0)   1109     144 179621  
  7868   11.3  3.2  1.7  scaffold71|size373055          1   12662  (358852) + (TGCTGT)n                                               Simple_repeat            1  12853     (0) 179622  
    19   16.8  6.0  1.9  scaffold71|size373055      12666   12715  (358799) + GA-rich                                                 Low_complexity           1     52     (0) 179623 *
    24   24.2  5.6  1.1  scaffold71|size373055      12715   12804  (358710) + (GCT)n                                                  Simple_repeat            1     94     (0) 179624  
  7868   11.3  3.2  1.7  scaffold71|size373055      12809   18045  (353469) + (TGCTGT)n                                               Simple_repeat            6   5335     (0) 179625  
   352    2.3  4.7  0.0  scaffold71|size373055      18598   18640  (352874) C genome_12_19122                                         DNA                  (234)     45       1 179626  
  1589   10.8 12.8  0.3  scaffold71|size373055      18669   18956  (352558) C genome_7_200430-9]5                                     Unspecified           (37)    339      16 179627  
   368    0.0  0.0  0.0  scaffold71|size373055      18957   18995  (352519) C rnd-1_family-156                                        Unknown              (331)    629     591 179628  
  4432    6.3  0.3  0.0  scaffold71|size373055      18996   19572  (351942) C rnd-1_family-88                                         Unknown               (11)    980       1 179629  
   414   25.4  7.9  2.0  scaffold71|size373055      19543   19569  (351945) + scaffold35|size490618_(dbseq-nr_715)_[281969,287860]    LTR                   5107   5306   (586) 179630 *
   459   21.9  3.1  4.4  scaffold71|size373055      19570   19731  (351783) C scaffold122|size482992_(dbseq-nr_654)_[248621,254518]   LTR/Gypsy           (5141)    757     598 179631  
  2295    6.4  1.7  0.0  scaffold71|size373055      19739   20035  (351479) C rnd-1_family-88                                         Unknown              (568)    423     122 179632  
   265   24.8  1.8  6.5  scaffold71|size373055      19999   20110  (351404) + scaffold3|size1191850_(dbseq-nr_493)_[349346,364513]    LTR/Copia             2326   2432 (12736) 179633 *
   884   11.1  0.0  0.7  scaffold71|size373055      20035   20170  (351344) C scaffold3|size1191850_(dbseq-nr_493)_[349346,364513]    LTR/Copia           (6152)   9016    8882 179634 *
  1835   12.6  1.0  5.5  scaffold71|size373055      20036   20441  (351073) + rnd-1_family-42                                         Unknown                  1    266  (1516) 179635  
  1822   16.7  4.4  5.0  scaffold71|size373055      20171   20730  (350784) C rnd-1_family-47                                         Unknown                (0)    884      26 179636 *
   416   23.2  2.5  3.8  scaffold71|size373055      20593   20753  (350761) C scaffold3|size1191850_(dbseq-nr_493)_[349346,364513]    LTR/Copia           (6661)   8507    8349 179637 *
   285   16.3  0.0  0.0  scaffold71|size373055      20744   20786  (350728) + rnd-1_family-250                                        Unknown                237    279     (0) 179638 *
   590   17.4  6.9  3.0  scaffold71|size373055      20751   20910  (350604) C rnd-1_family-219                                        Unknown              (239)    191      26 179639 *
  2050   20.6  2.8  1.4  scaffold71|size373055      20775   21267  (350247) C scaffold3|size1191850_(dbseq-nr_493)_[349346,364513]    LTR/Copia           (6661)   8507    8008 179640  
  4472   22.1  1.6  3.2  scaffold71|size373055      21360   22451  (349063) C scaffold3|size1191850_(dbseq-nr_493)_[349346,364513]    LTR/Copia           (7192)   7976    6902 179640  
  1004   17.5  2.7  1.7  scaffold71|size373055      22358   22390  (349124) C rnd-1_family-545                                        Unknown                (0)    219     164 179641 *
   450   23.3  6.9  0.6  scaffold71|size373055      22391   22550  (348964) + rnd-1_family-42                                         Unknown                653    822   (960) 179642 *
  2133   28.9  4.4  5.8  scaffold71|size373055      22525   23679  (347835) C scaffold3|size1191850_(dbseq-nr_493)_[349346,364513]    LTR/Copia           (8270)   6898    5759 179640  
  1004   17.5  2.7  1.7  scaffold71|size373055      22551   22634  (348880) C rnd-1_family-545                                        Unknown                (0)    163      16 179641 *
   690   26.6  0.0  1.6  scaffold71|size373055      23696   23882  (347632) + rnd-1_family-1190                                       Unknown                  1    184     (6) 179643  
   226   29.0  4.7  2.3  scaffold71|size373055      23957   23983  (347531) + scaffold5|size2025720_(dbseq-nr_679)_[1273151,1286701]  LTR/Gypsy             4854   4934  (8617) 179644  
   264   25.6  1.2  0.0  scaffold71|size373055      23984   24069  (347445) + rnd-1_family-1190                                       Unknown                 97    183     (7) 179645  
   226   29.0  4.7  2.3  scaffold71|size373055      24070   24083  (347431) + scaffold5|size2025720_(dbseq-nr_679)_[1273151,1286701]  LTR/Gypsy             4935   4983  (8568) 179644  
   401   25.2  1.9  1.9  scaffold71|size373055      24225   24378  (347136) + rnd-5_family-726                                        Unknown               1284   1437   (691) 179646  
   555   29.3  3.2  1.6  scaffold71|size373055      24397   24649  (346865) + rnd-5_family-726                                        Unknown               1632   1888   (240) 179646 *
   926   27.5  3.4  2.1  scaffold71|size373055      24451   24832  (346682) + scaffold5|size2025720_(dbseq-nr_679)_[1273151,1286701]  LTR/Gypsy             5001   5387  (8164) 179644 *
  1711   24.7  8.2  2.2  scaffold71|size373055      24791   25399  (346115) C scaffold3|size1191850_(dbseq-nr_493)_[349346,364513]    LTR/Copia          (10698)   4470    3826 179647  
  6069   19.2  4.7  3.4  scaffold71|size373055      25482   26940  (344574) + scaffold5|size2025720_(dbseq-nr_679)_[1273151,1286701]  LTR/Gypsy             6024   7501  (6050) 179648  
  1105    4.7  0.0  0.0  scaffold71|size373055      26940   27068  (344446) C rnd-1_family-88                                         Unknown              (862)    129       1 179649 *
   245    7.3  4.8  2.3  scaffold71|size373055      27035   27076  (344438) C rnd-1_family-81                                         Unknown               (40)    156     114 179650 *
    13   18.3  2.6  2.6  scaffold71|size373055      27134   27172  (344342) + (TACAA)n                                                Simple_repeat            1     39     (0) 179651  
  7208    5.9  0.0  0.9  scaffold71|size373055      28341   29249  (342265) + rnd-1_family-444                                        Unknown                  1    901     (0) 179652  
   491    6.3  1.2  0.7  scaffold71|size373055      29312   29397  (342117) C rnd-1_family-1265                                       Unknown               (63)     92       1 179653  
   275    3.1  0.0  0.0  scaffold71|size373055      29373   29404  (342110) + rnd-5_family-2330                                       Unknown                116    147     (0) 179654 *
  1343    9.2  0.5  0.0  scaffold71|size373055      29411   29595  (341919) + rnd-1_family-1372                                       Unknown                  1    186    (33) 179655  
    15   19.4  0.0  4.7  scaffold71|size373055      30837   30881  (340633) + (ACAACC)n                                               Simple_repeat            1     43     (0) 179656  
  2685    7.1  2.8  1.2  scaffold71|size373055      32283   32680  (338834) C rnd-1_family-1156                                       Unknown                (0)    404       1 179657 *
  4103   14.4  3.3  3.8  scaffold71|size373055      32353   33198  (338316) + rnd-1_family-1078                                       Unknown                  1    708     (0) 179658  
   210    0.0  0.0  0.0  scaffold71|size373055      33234   33411  (338103) + (GA)n                                                   Simple_repeat            1    178     (0) 179659  
   826   18.2 27.4  0.0  scaffold71|size373055      33418   33669  (337845) + rnd-1_family-1183                                       Unknown                413    733    (16) 179658 *
  2790    8.7  1.4  0.3  scaffold71|size373055      33668   34127  (337387) C rnd-1_family-371                                        Unknown              (108)    970     555 179660 *
  5058   11.3  4.0  1.3  scaffold71|size373055      34013   35074  (336440) + rnd-1_family-1188                                       Unknown                  1    741     (0) 179661  
  3955    6.5  3.0  1.2  scaffold71|size373055      34924   35495  (336019) C rnd-1_family-371                                        Unknown              (536)    542       1 179662 *
    12   16.2  0.0  3.5  scaffold71|size373055      35667   35696  (335818) + (TGGTA)n                                                Simple_repeat            1     29     (0) 179663  
  2670    6.5  0.0  0.6  scaffold71|size373055      35707   36047  (335467) C rnd-1_family-1309                                       Unknown                (4)    339       1 179664  
   823   12.4  4.5 10.6  scaffold71|size373055      36050   36248  (335266) + rnd-1_family-1291                                       Unknown                 15    202     (0) 179665 *
  6069    7.0  3.0  0.7  scaffold71|size373055      36136   37297  (334217) C rnd-1_family-1183                                       Unknown                (0)    749       1 179666  
  1934    7.2  0.7  0.4  scaffold71|size373055      37303   37582  (333932) + rnd-5_family-544                                        Unknown                  1    281     (0) 179667  
  5011   10.9  3.9  1.1  scaffold71|size373055      37612   38732  (332782) C rnd-1_family-1240                                       Unknown                (0)    753       1 179668  
  2019   10.9  2.3  1.7  scaffold71|size373055      38836   39179  (332335) + rnd-1_family-1343                                       Unknown                 47    392     (2) 179669  
  3796    8.8  4.0  0.4  scaffold71|size373055      39215   39738  (331776) C genome_2_13648                                          LTR/Copia              (0)    584      42 179670  
  1224   23.9  1.6  2.2  scaffold71|size373055      39815   40130  (331384) C rnd-5_family-608                                        Unknown              (367)    314       1 179671  
  3956   19.9  1.7  1.4  scaffold71|size373055      40151   41111  (330403) C rnd-1_family-692                                        Unknown                (0)    963       1 179672  
  2376   12.9  0.2  0.0  scaffold71|size373055      40803   41216  (330298) + rnd-1_family-782                                        Unknown                  1    397     (0) 179673 *
  1339   26.4  0.0  0.0  scaffold71|size373055      41338   41700  (329814) + rnd-5_family-460                                        Unknown                  4    366     (4) 179674  
  1109   15.2  0.5  0.0  scaffold71|size373055      41707   41904  (329610) C rnd-1_family-989                                        Unknown                (1)    200       2 179675 *
  1258   12.6  0.0  0.0  scaffold71|size373055      41805   42019  (329495) + rnd-1_family-978                                        Unknown                  2    216     (2) 179676  
   348   18.0  0.0  0.0  scaffold71|size373055      42024   42084  (329430) C rnd-5_family-5102                                       Unknown                (2)     61       1 179677  
  5616   23.8  3.9  2.3  scaffold71|size373055      42100   43913  (327601) + rnd-5_family-505                                        Unknown                 15   1856     (5) 179678  
  2954   15.0  1.0  2.5  scaffold71|size373055      43892   44432  (327082) C scaffold170|size558746_(dbseq-nr_246)_[277812,288266]   LTR/Gypsy           (5829)   4626    4147 179679 *
  2728    5.9  3.6  0.0  scaffold71|size373055      44352   44709  (326805) C rnd-1_family-475                                        Unknown                (6)    371       1 179680 *
  3688    5.6  0.0  0.0  scaffold71|size373055      44557   45001  (326513) C rnd-1_family-282                                        LINE/R1               (84)   3920    3476 179681  
   444   24.2  2.4  2.4  scaffold71|size373055      45078   45200  (326314) + genome_7_200430-9]5                                     Unspecified             61    183   (193) 179682  
   436   33.8  3.0  6.9  scaffold71|size373055      45128   45534  (325980) + genome_3_7906                                           DNA                    124    515  (1091) 179683 *
   415   22.9  4.3  3.5  scaffold71|size373055      45201   45217  (326297) C genome_1_1584                                           DNA                   (68)    755     615 179684 *
  1318   24.1  0.6  2.3  scaffold71|size373055      45267   45637  (325877) C rnd-1_family-786                                        Unknown                (2)    474       6 179685  
  2106    8.7  0.6  0.0  scaffold71|size373055      46540   46825  (324689) + rnd-1_family-1232                                       Unknown                  1    275     (0) 179686  
  1883    6.4  0.0  0.0  scaffold71|size373055      46827   47061  (324453) C rnd-5_family-481                                        Unknown               (18)    235       1 179687  
  1336    5.9  3.1  0.0  scaffold71|size373055      47063   47258  (324256) + rnd-1_family-1119                                       Unknown                  1    160     (0) 179688  
  2710    5.5  3.2  0.8  scaffold71|size373055      47270   47639  (323875) + rnd-1_family-1033                                       Unknown                  1    379     (0) 179689 *
  3271    9.1  2.0  1.2  scaffold71|size373055      47482   47981  (323533) C rnd-1_family-832                                        Unknown                (0)    504       1 179690  
    16    0.0  0.0  0.0  scaffold71|size373055      48847   48864  (322650) + (AG)n                                                   Simple_repeat            1     18     (0) 179691  
   530   10.5  2.3  1.1  scaffold71|size373055      49264   49350  (322164) + rnd-1_family-1178                                       Unknown                  1     88     (0) 179692  
   891   19.5 13.3  0.0  scaffold71|size373055      49680   49905  (321609) + rnd-1_family-333                                        Unknown                  1    256   (319) 179693  
   764   21.3 16.0  2.0  scaffold71|size373055      49906   49942  (321572) C rnd-1_family-312                                        Unknown                (0)   1789    1491 179694  
  1539    4.7  1.0  0.0  scaffold71|size373055      49952   50144  (321370) + rnd-5_family-1048                                       Unknown                  3    197     (0) 179695  
  1893   26.0  4.0  2.2  scaffold71|size373055      50149   50163  (321351) + rnd-5_family-505                                        Unknown               1006   1127   (734) 179696  
  2168   19.4  3.9  4.6  scaffold71|size373055      50164   50802  (320712) C rnd-1_family-654                                        Unknown                (0)    809     175 179697  
  1893   26.0  4.0  2.2  scaffold71|size373055      50803   50871  (320643) + rnd-5_family-505                                        Unknown               1128   1741   (120) 179696  
  4024    4.5  0.6  0.2  scaffold71|size373055      50872   51356  (320158) + genome_8_17516                                          DNA                      1    487     (0) 179698  
  1007    3.2  0.0  1.6  scaffold71|size373055      51357   51480  (320034) C rnd-1_family-428                                        Unknown              (239)    122       1 179699  
  4608    6.9  0.3  1.1  scaffold71|size373055      56677   57288  (314226) + genome_12_15043                                         LTR/Copia                1    607     (0) 179700  
   255   17.8  6.8  5.0  scaffold71|size373055      59707   59765  (311749) + rnd-5_family-2850                                       Unknown                100    159   (187) 179701  
  1319   10.4  2.9  3.8  scaffold71|size373055      59817   60056  (311458) C rnd-5_family-440                                        Unknown                (0)   4238    4001 179702  
   445   23.0  4.2 12.6  scaffold71|size373055      59818   60100  (311414) + rnd-1_family-167                                        Unknown                  1    262  (4093) 179703 *
  2376    8.1  0.3  0.9  scaffold71|size373055      60055   60390  (311124) + rnd-5_family-264                                        LTR/Gypsy             3264   3597     (0) 179704  
   868   29.1  2.9  1.9  scaffold71|size373055      60756   61129  (310385) + genome_3_19411                                          DNA                     12    389     (3) 179705  
    28    0.0  0.0  0.0  scaffold71|size373055      61268   61294  (310220) + (GCATT)n                                                Simple_repeat            1     27     (0) 179706  
   673   30.1  0.5  0.5  scaffold71|size373055      62511   62727  (308787) + genome_7_17953                                          DNA                    818   1034   (254) 179707  
  6472   13.7  3.9  0.1  scaffold71|size373055      62745   63784  (307730) + scaffold113|size489440_(dbseq-nr_46)_[403111,409255]    LTR/Copia                1   1080  (5065) 179708  
 57846    1.0  0.3  0.2  scaffold71|size373055      63785   70136  (301378) C scaffold49|size1113722_(dbseq-nr_425)_[50972,57331]     LTR/Gypsy              (0)   6360       1 179709  
  3174   19.0  0.5  0.5  scaffold71|size373055      70137   70746  (300768) + scaffold337|size148030_(dbseq-nr_433)_[106094,112237]   LTR/Copia             1074   1683  (4461) 179710  
  2222   10.5  0.3  0.3  scaffold71|size373055      70747   71055  (300459) C genome_5_2387                                           DNA                    (0)    631     323 179711  
  2871    5.3  0.6  0.8  scaffold71|size373055      71056   71414  (300100) + genome_12_19227                                         DNA                      1    358   (427) 179712  
  1324   20.7  1.9 12.0  scaffold71|size373055      71058   71479  (300035) C genome_6_9737                                           DNA                    (0)    726     343 179713 *
  2673   14.5  1.3  5.7  scaffold71|size373055      71491   72025  (299489) + rnd-1_family-264                                        DNA/Ginger               1    513  (1485) 179714 *
  2903   13.8  1.4  0.6  scaffold71|size373055      71889   72385  (299129) + rnd-1_family-638                                        Unknown                  1    501     (0) 179715  
  8170   14.3  1.2  0.6  scaffold71|size373055      72893   74581  (296933) + rnd-1_family-264                                        DNA/Ginger               2   1998     (0) 179716  
  3799    2.4  1.7  1.1  scaffold71|size373055      74584   75053  (296461) + genome_7_21013                                          DNA                    977   1449     (0) 179717  
  2548    6.4  0.0  1.5  scaffold71|size373055      75054   75382  (296132) C genome_5_2387                                           DNA                  (307)    324       1 179718  
 23976   18.1  1.3  0.7  scaffold71|size373055      75383   79855  (291659) + scaffold49|size1113722_(dbseq-nr_425)_[282671,288822]   LTR/Copia                1   6152     (0) 179719  
   457   30.5  5.8  0.0  scaffold71|size373055      79861   80050  (291464) + genome_7_17953                                          DNA                   1088   1288     (0) 179720  
   496   28.1  0.8  0.0  scaffold71|size373055      80989   81109  (290405) C rnd-1_family-337                                        LTR/ERVK             (501)    605     484 179721  
   488   18.6  0.9  2.0  scaffold71|size373055      81457   81820  (289694) + GA-rich                                                 Low_complexity           1    356     (0) 179722  
   488   18.6  0.9  2.0  scaffold71|size373055      82097   82478  (289036) + GA-rich                                                 Low_complexity         629   1011     (0) 179723  
  1908   19.4  8.4  1.1  scaffold71|size373055      83470   83911  (287603) C rnd-1_family-337                                        LTR/ERVK             (632)    474       1 179721  
  1326   18.0  0.0  0.0  scaffold71|size373055      85417   85672  (285842) + rnd-1_family-333                                        Unknown                  1    256   (319) 179724  
  1196   18.6  4.8  2.7  scaffold71|size373055      85673   85709  (285805) C rnd-1_family-312                                        Unknown                (0)   1789    1491 179725  
  1664    2.0  1.0  0.0  scaffold71|size373055      85716   85910  (285604) + rnd-5_family-1048                                       Unknown                  1    197     (0) 179726  
  2597   16.3  3.5  2.5  scaffold71|size373055      85915   86737  (284777) C rnd-1_family-428                                        Unknown              (166)    643       1 179727  
   547   26.0  0.7  0.7  scaffold71|size373055      87046   87196  (284318) C rnd-1_family-1044                                       Unknown                (4)    292     142 179728  
    16   30.9  1.4  1.4  scaffold71|size373055      94340   94361  (277153) + (CGA)n                                                  Simple_repeat            1     36    (33) 179729  
    17   11.3  0.0  0.0  scaffold71|size373055      94362   94390  (277124) + (GAG)n                                                  Simple_repeat            1     29     (0) 179730  
    16   30.9  1.4  1.4  scaffold71|size373055      94391   94408  (277106) + (CGA)n                                                  Simple_repeat           37     69     (0) 179729  
   316   14.8  1.6  4.8  scaffold71|size373055      94506   94527  (276987) C genome_5_9467                                           DNA                  (213)    263     244 179731  
  4587    6.6  1.2  0.0  scaffold71|size373055      94528   95104  (276410) C genome_2_13648                                          LTR/Copia              (0)    584       1 179732  
   294   25.8  6.4  1.0  scaffold71|size373055      95118   95211  (276303) + genome_11_2781                                          DNA                      4    102    (97) 179733  
  3503   17.1  2.4  4.6  scaffold71|size373055      95213  100002  (271512) + rnd-4_family-49                                         Unknown                  1   1055   (176) 179734  
   230   16.8  2.8  8.8  scaffold71|size373055      99940  100011  (271503) C rnd-1_family-148                                        Unknown              (163)     84      17 179735 *
  1353    5.7  0.0  0.0  scaffold71|size373055     100001  100176  (271338) + rnd-1_family-259                                        DNA/hAT-Tag1          2929   3104     (7) 179736  
    17   19.6  0.0  6.1  scaffold71|size373055     100207  100258  (271256) + (ACT)n                                                  Simple_repeat            1     49     (0) 179737  
   355   28.1  2.8  1.4  scaffold71|size373055     100291  100431  (271083) C rnd-1_family-1278                                       Unknown              (220)    160      18 179738  
   272   20.3  8.1 11.1  scaffold71|size373055     100338  100448  (271066) + genome_11_2781                                          DNA                     88    195     (4) 179739 *
   225   28.8  3.3  3.3  scaffold71|size373055     100480  100601  (270913) C rnd-1_family-41                                         RC/Helitron         (2791)   1946    1825 179740  
  1012   28.8  6.0  5.5  scaffold71|size373055     100682  101535  (269979) C rnd-4_family-169                                        RC/Helitron         (2201)   6052    5195 179741  
  4993   26.7  1.1  1.7  scaffold71|size373055     101539  103042  (268472) C rnd-4_family-169                                        RC/Helitron         (4684)   3569    2075 179741  
  1449    8.1  0.0  0.6  scaffold71|size373055     103049  103262  (268252) C rnd-5_family-964                                        Unknown                (0)    259       1 179742  
  1304   16.9  0.0  6.4  scaffold71|size373055     103213  103529  (267985) C rnd-1_family-41                                         RC/Helitron         (4507)    230       4 179743 *
  1399   19.8  2.6  7.5  scaffold71|size373055     103247  103292  (268222) + rnd-1_family-1327                                       Unknown                  1     54   (518) 179744  
   569   29.0  1.1  6.8  scaffold71|size373055     103293  103558  (267956) + rnd-1_family-182                                        Unknown                  1    252   (320) 179745  
  1399   19.8  2.6  7.5  scaffold71|size373055     103559  103810  (267704) + rnd-1_family-1327                                       Unknown                 55    356   (216) 179744 *
  3902    7.5  2.8  3.2  scaffold71|size373055     103753  104365  (267149) C rnd-1_family-527                                        Unknown                (0)    772       1 179746  
   591   14.9  1.9  7.2  scaffold71|size373055     104368  104594  (266920) + rnd-1_family-34                                         Unknown                  1    137     (0) 179747 *
   866   13.4  1.7  2.4  scaffold71|size373055     104420  104596  (266918) C rnd-1_family-24                                         Unknown                (0)    118     101 179748  
   658    6.9 10.8  0.9  scaffold71|size373055     104597  104698  (266816) + rnd-1_family-34                                         Unknown                  1    112    (25) 179749  
   866   13.4  1.7  2.4  scaffold71|size373055     104699  104847  (266667) C rnd-1_family-24                                         Unknown               (18)    100      85 179748  
   604   13.0  3.7  0.0  scaffold71|size373055     104848  104955  (266559) + rnd-1_family-34                                         Unknown                  1    112    (25) 179750  
   866   13.4  1.7  2.4  scaffold71|size373055     104956  105290  (266224) C rnd-1_family-24                                         Unknown               (34)     84      51 179748  
   488   12.2  0.8 20.5  scaffold71|size373055     105291  105424  (266090) + rnd-1_family-34                                         Unknown                  1    112    (25) 179751  
   426   17.8  4.9  0.9  scaffold71|size373055     105353  105454  (266060) + rnd-1_family-34                                         Unknown                  1    106    (31) 179751 *
   555   12.8  0.8  9.9  scaffold71|size373055     105462  105582  (265932) + rnd-1_family-34                                         Unknown                  1    111    (26) 179751  
   866   13.4  1.7  2.4  scaffold71|size373055     105583  105769  (265745) C rnd-1_family-24                                         Unknown               (69)     49      31 179748  
   553   10.9 10.8  0.9  scaffold71|size373055     105770  105871  (265643) + rnd-1_family-34                                         Unknown                  1    112    (25) 179752  
   866   13.4  1.7  2.4  scaffold71|size373055     105872  106171  (265343) C rnd-1_family-24                                         Unknown                (0)     30       1 179748  
   519   10.7  6.3 23.3  scaffold71|size373055     106099  106260  (265254) + rnd-1_family-34                                         Unknown                  3    112    (25) 179753 *
   568   17.4  2.5  0.8  scaffold71|size373055     106150  106271  (265243) C rnd-1_family-24                                         Unknown                (0)    118       1 179754  
   472   21.1  4.4  0.0  scaffold71|size373055     106227  106340  (265174) + rnd-1_family-34                                         Unknown                  1    119    (18) 179755 *
   801   14.4  0.3  4.6  scaffold71|size373055     106250  106422  (265092) C rnd-1_family-24                                         Unknown                (0)    118      79 179756  
   610   15.6  4.1  0.0  scaffold71|size373055     106423  106544  (264970) + rnd-1_family-34                                         Unknown                  1    127    (10) 179757  
   801   14.4  0.3  4.6  scaffold71|size373055     106545  106569  (264945) C rnd-1_family-24                                         Unknown               (40)     78      73 179756  
   649   11.9  2.7  0.9  scaffold71|size373055     106570  106679  (264835) + rnd-1_family-34                                         Unknown                  1    112    (25) 179758  
   801   14.4  0.3  4.6  scaffold71|size373055     106680  106693  (264821) C rnd-1_family-24                                         Unknown               (46)     72      69 179756  
   474   18.9  0.0  1.1  scaffold71|size373055     106694  106784  (264730) + rnd-1_family-27                                         Unknown                  1     90     (9) 179759  
   496   15.5  0.8 12.5  scaffold71|size373055     106794  106918  (264596) + rnd-1_family-34                                         Unknown                  1    112    (25) 179760  
   801   14.4  0.3  4.6  scaffold71|size373055     106919  106968  (264546) C rnd-1_family-24                                         Unknown               (52)     66      55 179756  
   594   16.4  4.1  0.0  scaffold71|size373055     106969  107090  (264424) + rnd-1_family-34                                         Unknown                  1    127    (10) 179761  
   801   14.4  0.3  4.6  scaffold71|size373055     107091  107115  (264399) C rnd-1_family-24                                         Unknown               (64)     54      49 179756  
   649   11.9  2.7  0.9  scaffold71|size373055     107116  107225  (264289) + rnd-1_family-34                                         Unknown                  1    112    (25) 179762  
   801   14.4  0.3  4.6  scaffold71|size373055     107226  107433  (264081) C rnd-1_family-24                                         Unknown                (0)     48       1 179756  
   495   14.3 10.5  0.0  scaffold71|size373055     107376  107480  (264034) + rnd-1_family-34                                         Unknown                  1    116    (21) 179763 *
   762   13.2  5.3  0.8  scaffold71|size373055     107400  107588  (263926) C rnd-1_family-24                                         Unknown                (0)    118      19 179764  
   540    7.4 18.9  0.9  scaffold71|size373055     107589  107683  (263831) + rnd-1_family-34                                         Unknown                  1    112    (25) 179765 *
   597   10.3 10.3  0.0  scaffold71|size373055     107624  107720  (263794) + rnd-1_family-34                                         Unknown                  6    112    (25) 179765  
   762   13.2  5.3  0.8  scaffold71|size373055     107721  107752  (263762) C rnd-1_family-24                                         Unknown                (0)     18       1 179764  
   996   10.5  2.2  3.4  scaffold71|size373055     107755  107932  (263582) + rnd-1_family-1327                                       Unknown                 65    240     (0) 179766 *
  3918    8.1  2.5  4.0  scaffold71|size373055     107875  108512  (263002) C rnd-1_family-527                                        Unknown                (0)    772       1 179767  
   349   19.7  2.2  5.5  scaffold71|size373055     108492  108637  (262877) + rnd-1_family-34                                         Unknown                 16    137     (0) 179768 *
   837   13.2  1.1  1.1  scaffold71|size373055     108544  108608  (262906) C rnd-1_family-24                                         Unknown                (0)    118     107 179769  
   473   15.9  0.0 14.4  scaffold71|size373055     108609  108711  (262803) + rnd-1_family-27                                         Unknown                  1     90     (9) 179770  
   625    8.9 10.8  0.9  scaffold71|size373055     108721  108822  (262692) + rnd-1_family-34                                         Unknown                  1    112    (25) 179771  
   837   13.2  1.1  1.1  scaffold71|size373055     108823  108971  (262543) C rnd-1_family-24                                         Unknown               (14)    104      77 179769  
   610   13.1  3.7  0.0  scaffold71|size373055     108972  109078  (262436) + rnd-1_family-34                                         Unknown                  2    112    (25) 179772  
   837   13.2  1.1  1.1  scaffold71|size373055     109079  109488  (262026) C rnd-1_family-24                                         Unknown                (0)     76       1 179769  
   432   10.2  7.8 23.2  scaffold71|size373055     109414  109541  (261973) + rnd-1_family-34                                         Unknown                  1    112    (25) 179773 *
   823   13.9  2.0  3.5  scaffold71|size373055     109467  109589  (261925) C rnd-1_family-24                                         Unknown                (0)    118      98 179774  
   648    8.5  0.8 10.2  scaffold71|size373055     109590  109707  (261807) + rnd-1_family-34                                         Unknown                  5    112    (25) 179775  
   823   13.9  2.0  3.5  scaffold71|size373055     109708  109746  (261768) C rnd-1_family-24                                         Unknown               (21)     97      91 179774  
   519   11.4  1.5 21.4  scaffold71|size373055     109747  109880  (261634) + rnd-1_family-34                                         Unknown                  1    112    (25) 179776  
   823   13.9  2.0  3.5  scaffold71|size373055     109881  109920  (261594) C rnd-1_family-24                                         Unknown               (28)     90      84 179774  
   550   14.5  0.8  9.8  scaffold71|size373055     109921  110042  (261472) + rnd-1_family-34                                         Unknown                  1    112    (25) 179777  
   823   13.9  2.0  3.5  scaffold71|size373055     110043  110228  (261286) C rnd-1_family-24                                         Unknown               (35)     83      52 179774  
   562   10.9 10.8  0.9  scaffold71|size373055     110229  110330  (261184) + rnd-1_family-34                                         Unknown                  1    112    (25) 179778  
   823   13.9  2.0  3.5  scaffold71|size373055     110331  110630  (260884) C rnd-1_family-24                                         Unknown                (0)     51       1 179774  
   470   11.9  6.3 23.3  scaffold71|size373055     110558  110719  (260795) + rnd-1_family-34                                         Unknown                  3    112    (25) 179779 *
   522   19.6  2.5  0.8  scaffold71|size373055     110609  110730  (260784) C rnd-1_family-24                                         Unknown                (0)    118       1 179780 *
   660   13.1  2.7  7.4  scaffold71|size373055     110686  110874  (260640) + rnd-1_family-34                                         Unknown                  1    119    (18) 179781 *
   802   14.6  0.5  1.8  scaffold71|size373055     110709  110918  (260596) C rnd-1_family-24                                         Unknown                (0)    118      74 179782  
   584   15.6  4.0  2.4  scaffold71|size373055     110919  111043  (260471) + rnd-1_family-34                                         Unknown                  1    127    (10) 179783  
   802   14.6  0.5  1.8  scaffold71|size373055     111044  111386  (260128) C rnd-1_family-24                                         Unknown                (0)     73       1 179782  
   450   15.2 11.1  0.0  scaffold71|size373055     111331  111429  (260085) + rnd-1_family-34                                         Unknown                  3    112    (25) 179784 *
   738   15.0  3.5  0.5  scaffold71|size373055     111353  111602  (259912) C rnd-1_family-24                                         Unknown                (0)    118       1 179785  
   552   10.2  0.8 18.8  scaffold71|size373055     111543  111674  (259840) + rnd-1_family-34                                         Unknown                  1    112    (25) 179786 *
   694   11.8  1.0  1.0  scaffold71|size373055     111604  111706  (259808) C rnd-1_family-24                                         Unknown               (15)    103       1 179787  
   957   11.6  2.2  3.4  scaffold71|size373055     111709  111886  (259628) + rnd-1_family-1327                                       Unknown                 65    240     (0) 179788 *
  3957    7.5  2.5  3.2  scaffold71|size373055     111829  112442  (259072) C rnd-1_family-527                                        Unknown                (0)    772       1 179789  
   263   20.6  1.1  8.3  scaffold71|size373055     112445  112534  (258980) + rnd-1_family-34                                         Unknown                 54    137     (0) 179790 *
   749   12.8  4.9  3.2  scaffold71|size373055     112498  112562  (258952) C rnd-1_family-24                                         Unknown                (0)    118      70 179791  
   563   11.3  0.0 14.4  scaffold71|size373055     112563  112665  (258849) + rnd-1_family-27                                         Unknown                  1     90     (9) 179792  
   749   12.8  4.9  3.2  scaffold71|size373055     112666  112756  (258758) C rnd-1_family-24                                         Unknown                (0)     69       1 179791 *
  2218   10.2  1.8  6.0  scaffold71|size373055     112751  113175  (258339) C rnd-1_family-527                                        Unknown                (0)    772       1 179793  
   274   19.4  1.1  7.1  scaffold71|size373055     113155  113243  (258271) + rnd-1_family-34                                         Unknown                 54    137     (0) 179794 *
   813   14.5  0.9  1.4  scaffold71|size373055     113196  113271  (258243) C rnd-1_family-24                                         Unknown                (0)    118     104 179795  
   510   13.6  0.0 14.4  scaffold71|size373055     113272  113374  (258140) + rnd-1_family-27                                         Unknown                  1     90     (9) 179796  
   642    8.8  9.8  0.0  scaffold71|size373055     113384  113485  (258029) + rnd-1_family-34                                         Unknown                  1    112    (25) 179797  
   813   14.5  0.9  1.4  scaffold71|size373055     113486  113634  (257880) C rnd-1_family-24                                         Unknown               (17)    101      72 179795  
   593   17.2  4.1  0.0  scaffold71|size373055     113635  113756  (257758) + rnd-1_family-34                                         Unknown                  1    127    (10) 179798  
   813   14.5  0.9  1.4  scaffold71|size373055     113757  114121  (257393) C rnd-1_family-24                                         Unknown                (0)     71       1 179795  
   416   14.3 14.3  0.0  scaffold71|size373055     114078  114175  (257339) + rnd-1_family-34                                         Unknown                  1    112    (25) 179799 *
   782   13.5  4.8  0.9  scaffold71|size373055     114101  114471  (257043) C rnd-1_family-24                                         Unknown                (0)    118       1 179800  
   728   11.0  4.0 14.0  scaffold71|size373055     114399  114449  (257065) + rnd-1_family-34                                         Unknown                  1     52    (85) 179801 *
   606   18.8  3.4  1.3  scaffold71|size373055     114450  114640  (256874) C rnd-1_family-24                                         Unknown              (102)    193       1 179802 *
   819   14.5  1.4  1.6  scaffold71|size373055     114550  114759  (256755) C rnd-1_family-24                                         Unknown                (0)    118      63 179803  
   728   11.0  4.0 14.0  scaffold71|size373055     114641  114720  (256794) + rnd-1_family-34                                         Unknown                 53    137     (0) 179801 *
   675   13.9  4.1  0.0  scaffold71|size373055     114760  114881  (256633) + rnd-1_family-34                                         Unknown                  1    127    (10) 179804  
   819   14.5  1.4  1.6  scaffold71|size373055     114882  114906  (256608) C rnd-1_family-24                                         Unknown               (56)     62      56 179803  
   649   11.9  2.7  0.9  scaffold71|size373055     114907  115016  (256498) + rnd-1_family-34                                         Unknown                  1    112    (25) 179805  
   819   14.5  1.4  1.6  scaffold71|size373055     115017  115224  (256290) C rnd-1_family-24                                         Unknown                (0)     55       1 179803  
   490   13.1 11.1  0.0  scaffold71|size373055     115169  115267  (256247) + rnd-1_family-34                                         Unknown                  3    112    (25) 179806 *
   760   14.9  3.8  0.7  scaffold71|size373055     115191  115440  (256074) C rnd-1_family-24                                         Unknown                (0)    118       1 179807  
   612    8.7 16.5  0.6  scaffold71|size373055     115381  115512  (256002) + rnd-1_family-34                                         Unknown                  1    112    (25) 179808 *
   730   10.8  1.0  1.0  scaffold71|size373055     115442  115544  (255970) C rnd-1_family-24                                         Unknown               (15)    103       1 179809  
  1010   10.5  2.2  3.4  scaffold71|size373055     115547  115724  (255790) + rnd-1_family-1327                                       Unknown                 65    240     (0) 179810 *
  1554    4.2  1.0  0.0  scaffold71|size373055     115667  115858  (255656) C rnd-1_family-527                                        Unknown                (0)    518     325 179811  
  7095    1.1  0.7  1.0  scaffold71|size373055     115860  116669  (254845) C genome_12_20707                                         DNA                    (0)    808       1 179812  
  2447    9.1  2.0  4.6  scaffold71|size373055     116670  117093  (254421) C rnd-1_family-527                                        Unknown                (5)    767       1 179811  
   305   19.8  2.2  3.4  scaffold71|size373055     117130  117218  (254296) + rnd-1_family-201                                        Unknown                279    366   (519) 179813 *
   835   13.9  0.6  1.3  scaffold71|size373055     117137  117212  (254302) C rnd-1_family-24                                         Unknown              (105)    190     167 179814  
   536   12.5  0.0 14.4  scaffold71|size373055     117213  117315  (254199) + rnd-1_family-27                                         Unknown                  1     90     (9) 179815  
   835   13.9  0.6  1.3  scaffold71|size373055     117316  117360  (254154) C rnd-1_family-24                                         Unknown              (129)    166     153 179814  
   657   12.2  3.7  0.0  scaffold71|size373055     117361  117467  (254047) + rnd-1_family-34                                         Unknown                  2    112    (25) 179816  
   835   13.9  0.6  1.3  scaffold71|size373055     117468  117579  (253935) C rnd-1_family-24                                         Unknown              (143)    152     118 179814  
   600   13.9  3.7  0.0  scaffold71|size373055     117580  117687  (253827) + rnd-1_family-34                                         Unknown                  1    112    (25) 179817  
   835   13.9  0.6  1.3  scaffold71|size373055     117688  118066  (253448) C rnd-1_family-24                                         Unknown              (105)    117       1 179814  
   416   14.3 14.3  0.0  scaffold71|size373055     118023  118120  (253394) + rnd-1_family-34                                         Unknown                  1    112    (25) 179818 *
   782   13.4  4.3  0.9  scaffold71|size373055     118046  118417  (253097) C rnd-1_family-24                                         Unknown                (0)    118       1 179819  
   728   11.0  4.0 14.0  scaffold71|size373055     118345  118395  (253119) + rnd-1_family-34                                         Unknown                  1     52    (85) 179820 *
   606   18.8  3.4  1.3  scaffold71|size373055     118396  118586  (252928) C rnd-1_family-24                                         Unknown              (102)    193       1 179821 *
   819   14.5  1.4  1.6  scaffold71|size373055     118496  118705  (252809) C rnd-1_family-24                                         Unknown                (0)    118      63 179822  
   728   11.0  4.0 14.0  scaffold71|size373055     118587  118666  (252848) + rnd-1_family-34                                         Unknown                 53    137     (0) 179820 *
   675   13.9  4.1  0.0  scaffold71|size373055     118706  118827  (252687) + rnd-1_family-34                                         Unknown                  1    127    (10) 179823  
   819   14.5  1.4  1.6  scaffold71|size373055     118828  118852  (252662) C rnd-1_family-24                                         Unknown               (56)     62      56 179822  
   649   11.9  2.7  0.9  scaffold71|size373055     118853  118962  (252552) + rnd-1_family-34                                         Unknown                  1    112    (25) 179824  
   819   14.5  1.4  1.6  scaffold71|size373055     118963  119170  (252344) C rnd-1_family-24                                         Unknown                (0)     55       1 179822  
   490   13.1 11.1  0.0  scaffold71|size373055     119115  119213  (252301) + rnd-1_family-34                                         Unknown                  3    112    (25) 179825 *
   760   14.9  3.8  0.7  scaffold71|size373055     119137  119386  (252128) C rnd-1_family-24                                         Unknown                (0)    118       1 179826  
   612    8.7 16.5  0.6  scaffold71|size373055     119327  119458  (252056) + rnd-1_family-34                                         Unknown                  1    112    (25) 179827 *
   730   10.8  1.0  1.0  scaffold71|size373055     119388  119490  (252024) C rnd-1_family-24                                         Unknown               (15)    103       1 179828  
  1010   10.5  2.2  3.4  scaffold71|size373055     119493  119670  (251844) + rnd-1_family-1327                                       Unknown                 65    240     (0) 179829 *
  1554    4.2  1.0  0.0  scaffold71|size373055     119613  119804  (251710) C rnd-1_family-527                                        Unknown                (0)    518     325 179830  
  7133    1.1  0.6  1.0  scaffold71|size373055     119806  120616  (250898) C genome_12_20707                                         DNA                    (0)    808       1 179831  
  2488    9.0  1.7  4.6  scaffold71|size373055     120617  121041  (250473) C rnd-1_family-527                                        Unknown                (5)    767       1 179830  
   268   16.9 19.0  3.0  scaffold71|size373055     121051  121166  (250348) C rnd-5_family-5494                                       Unknown              (551)    221      88 179830 *
   375   20.0  3.7  2.9  scaffold71|size373055     121078  121189  (250325) + rnd-1_family-34                                         Unknown                 19    118    (19) 179832 *
   813   12.6  3.3  1.6  scaffold71|size373055     121135  121391  (250123) C rnd-1_family-24                                         Unknown                (0)    118       1 179833 *
  2253    9.1  1.8  5.0  scaffold71|size373055     121386  121787  (249727) C rnd-1_family-527                                        Unknown                (0)    772       1 179834  
   225   16.5  1.5  8.1  scaffold71|size373055     121792  121857  (249657) + rnd-1_family-34                                         Unknown                 16     77    (60) 179835 *
   817   13.9  0.9  1.2  scaffold71|size373055     121832  121894  (249620) C rnd-1_family-24                                         Unknown                (0)    118     109 179836  
   687    8.2  0.8  9.8  scaffold71|size373055     121895  122016  (249498) + rnd-1_family-34                                         Unknown                  1    112    (25) 179837  
   612    9.9 10.8  0.9  scaffold71|size373055     122019  122120  (249394) + rnd-1_family-34                                         Unknown                  1    112    (25) 179837  
   817   13.9  0.9  1.2  scaffold71|size373055     122121  122269  (249245) C rnd-1_family-24                                         Unknown               (10)    108      86 179836  
   615   13.0  3.7  0.0  scaffold71|size373055     122270  122377  (249137) + rnd-1_family-34                                         Unknown                  1    112    (25) 179838  
   817   13.9  0.9  1.2  scaffold71|size373055     122378  122563  (248951) C rnd-1_family-24                                         Unknown               (33)     85      58 179836  
   559   14.8  3.7  0.0  scaffold71|size373055     122564  122671  (248843) + rnd-1_family-34                                         Unknown                  1    112    (25) 179839  
   817   13.9  0.9  1.2  scaffold71|size373055     122672  123050  (248464) C rnd-1_family-24                                         Unknown                (0)     57       1 179836  
   498   12.2 14.3  0.0  scaffold71|size373055     123006  123103  (248411) + rnd-1_family-34                                         Unknown                  1    112    (25) 179840 *
   630   12.3  2.0  0.8  scaffold71|size373055     123029  123148  (248366) C rnd-1_family-24                                         Unknown                (0)    118       1 179841  
   535   18.8  2.1  6.0  scaffold71|size373055     123106  123304  (248210) + rnd-1_family-34                                         Unknown                  1    119    (18) 179842 *
   855   13.8  2.0  5.1  scaffold71|size373055     123129  123485  (248029) C rnd-1_family-24                                         Unknown                (0)    118      55 179843  
   450   14.0 11.9  0.9  scaffold71|size373055     123486  123586  (247928) + rnd-1_family-34                                         Unknown                  1    112    (25) 179844  
   855   13.8  2.0  5.1  scaffold71|size373055     123587  123698  (247816) C rnd-1_family-24                                         Unknown               (64)     54      35 179843  
   506   10.5  4.0 16.1  scaffold71|size373055     123699  123823  (247691) + rnd-1_family-34                                         Unknown                  1    112    (25) 179845  
   635   13.3  5.7  1.6  scaffold71|size373055     123826  123947  (247567) + rnd-1_family-34                                         Unknown                  1    127    (10) 179846  
   855   13.8  2.0  5.1  scaffold71|size373055     123948  124011  (247503) C rnd-1_family-24                                         Unknown               (84)     34      23 179843  
   487   18.3  3.3  1.1  scaffold71|size373055     124012  124133  (247381) + rnd-1_family-34                                         Unknown                  1    118     (0) 179847 *
   662   14.1  2.4 11.6  scaffold71|size373055     124117  124408  (247106) + rnd-1_family-34                                         Unknown                  1    137     (0) 179848 *
   855   13.8  2.0  5.1  scaffold71|size373055     124134  124259  (247255) C rnd-1_family-24                                         Unknown                (0)     22       1 179843  
   725   16.7  0.3  2.3  scaffold71|size373055     124238  124447  (247067) C rnd-1_family-24                                         Unknown                (0)    118      41 179849 *
   480   21.3  4.1  0.0  scaffold71|size373055     124448  124569  (246945) + rnd-1_family-34                                         Unknown                  1    127    (10) 179850  
   725   16.7  0.3  2.3  scaffold71|size373055     124570  124594  (246920) C rnd-1_family-24                                         Unknown               (78)     40      32 179849  
   649   11.9  2.7  0.9  scaffold71|size373055     124595  124704  (246810) + rnd-1_family-34                                         Unknown                  1    112    (25) 179851  
   725   16.7  0.3  2.3  scaffold71|size373055     124705  124787  (246727) C rnd-1_family-24                                         Unknown                (0)     31       1 179849  
    33    0.0  0.0  0.0  scaffold71|size373055     124827  124857  (246657) + (T)n                                                    Simple_repeat            1     31     (0) 179852  
  7090    2.4  0.0  0.0  scaffold71|size373055     124861  125664  (245850) + rnd-1_family-167                                        Unknown                  1    804  (3551) 179853 *
 42382    8.7  1.6  1.5  scaffold71|size373055     125628  132377  (239137) C rnd-5_family-1745                                       Unknown             (1446)   6767       9 179854 *
 44596    3.6  0.3  0.5  scaffold71|size373055     125796  133371  (238143) + rnd-1_family-329                                        Unknown                  1   5587     (0) 179855  
   288   30.8  0.8  1.6  scaffold71|size373055     133450  133582  (237932) C rnd-1_family-24                                         Unknown                (0)    118       1 179856  
   762   15.0  5.0  0.8  scaffold71|size373055     133599  133920  (237594) C rnd-1_family-24                                         Unknown                (0)    118       1 179857  
   584   11.0 11.0  0.0  scaffold71|size373055     133862  133961  (237553) + rnd-1_family-34                                         Unknown                  2    112    (25) 179858 *
   812   14.7  1.3  1.3  scaffold71|size373055     133891  134000  (237514) C rnd-1_family-24                                         Unknown                (0)    118      94 179859  
   575   13.8  2.7  0.9  scaffold71|size373055     134001  134110  (237404) + rnd-1_family-34                                         Unknown                  1    112    (25) 179860  
   812   14.7  1.3  1.3  scaffold71|size373055     134111  134185  (237329) C rnd-1_family-24                                         Unknown               (25)     93      77 179859  
   484   21.3  4.1  0.0  scaffold71|size373055     134186  134307  (237207) + rnd-1_family-34                                         Unknown                  1    127    (10) 179861  
   812   14.7  1.3  1.3  scaffold71|size373055     134308  134650  (236864) C rnd-1_family-24                                         Unknown                (0)     76       1 179859  
   453   14.1 11.1  0.0  scaffold71|size373055     134595  134693  (236821) + rnd-1_family-34                                         Unknown                  3    112    (25) 179862 *
   787   14.7  1.7  2.9  scaffold71|size373055     134617  134806  (236708) C rnd-1_family-24                                         Unknown                (0)    118      91 179863  
   543    7.4 18.9  0.9  scaffold71|size373055     134807  134901  (236613) + rnd-1_family-34                                         Unknown                  1    112    (25) 179864  
   787   14.7  1.7  2.9  scaffold71|size373055     134902  135522  (235992) C rnd-1_family-24                                         Unknown                (0)     90       1 179863  
   606    9.3  0.8 18.8  scaffold71|size373055     135432  135563  (235951) + rnd-1_family-34                                         Unknown                  1    112    (25) 179865 *
   777   14.6  0.6  1.1  scaffold71|size373055     135493  135602  (235912) C rnd-1_family-24                                         Unknown                (0)    118      96 179866  
   592   12.8  2.7  0.9  scaffold71|size373055     135603  135712  (235802) + rnd-1_family-34                                         Unknown                  1    112    (25) 179867  
   777   14.6  0.6  1.1  scaffold71|size373055     135713  136163  (235351) C rnd-1_family-24                                         Unknown                (0)     95       1 179866  
   501   13.5 10.4  0.0  scaffold71|size373055     136120  136215  (235299) + rnd-1_family-34                                         Unknown                  1    106    (31) 179868 *
   649   18.1  3.8  0.7  scaffold71|size373055     136143  136393  (235121) C rnd-1_family-24                                         Unknown                (0)    118       1 179869  
   536   11.2  0.8 18.8  scaffold71|size373055     136334  136465  (235049) + rnd-1_family-34                                         Unknown                  1    112    (25) 179870 *
   777   15.2  1.6  1.0  scaffold71|size373055     136399  136811  (234703) C rnd-1_family-24                                         Unknown                (0)    118      18 179871  
   473   21.1  0.0  0.0  scaffold71|size373055     136812  136901  (234613) + rnd-1_family-27                                         Unknown                  1     90     (9) 179872  
   777   15.2  1.6  1.0  scaffold71|size373055     136902  136971  (234543) C rnd-1_family-24                                         Unknown                (0)     17       1 179871  
   522   11.9 10.8  0.9  scaffold71|size373055     136911  137012  (234502) + rnd-1_family-34                                         Unknown                  1    112    (25) 179873 *
   789   14.9  4.5  0.8  scaffold71|size373055     136946  137239  (234275) C rnd-1_family-24                                         Unknown                (0)    118      82 179874  
   426   20.4  2.3  0.0  scaffold71|size373055     137240  137327  (234187) + rnd-1_family-27                                         Unknown                  1     90     (9) 179875  
   789   14.9  4.5  0.8  scaffold71|size373055     137328  137447  (234067) C rnd-1_family-24                                         Unknown               (37)     81      67 179874  
   504   10.8 16.8  0.9  scaffold71|size373055     137448  137579  (233935) + rnd-1_family-34                                         Unknown                  1    112    (25) 179876  
   789   14.9  4.5  0.8  scaffold71|size373055     137580  137938  (233576) C rnd-1_family-24                                         Unknown               (52)     66      22 179874  
   548   10.4 11.3  0.9  scaffold71|size373055     137939  138035  (233479) + rnd-1_family-34                                         Unknown                  6    112    (25) 179877  
   483   13.0 11.8  1.8  scaffold71|size373055     138001  138102  (233412) + rnd-1_family-34                                         Unknown                  1    112    (25) 179877 *
   789   14.9  4.5  0.8  scaffold71|size373055     138103  138280  (233234) C rnd-1_family-24                                         Unknown                (0)     21       1 179874  
   518   15.8  3.3  0.7  scaffold71|size373055     138142  138290  (233224) + rnd-1_family-27                                         Unknown                  1    127    (10) 179878 *
  1379   14.8  6.9  2.5  scaffold71|size373055     138366  138671  (232843) C rnd-5_family-2086                                       Unknown               (48)    997     679 179879 *
  1658    8.2  0.9  7.3  scaffold71|size373055     138409  138751  (232763) + rnd-1_family-51                                         Unknown                192    676     (0) 179880  
   230   25.0  3.3  0.0  scaffold71|size373055     138783  138842  (232672) + rnd-5_family-2349                                       Unknown                 28     89   (654) 179881  
   244   33.0  1.0  1.0  scaffold71|size373055     139077  139177  (232337) + scaffold29|size1339158_(dbseq-nr_696)_[1205746,1212113] LTR/Gypsy              923   1023  (5345) 179882  
   640   25.6  0.1  0.7  scaffold71|size373055     139210  139366  (232148) + scaffold171|size496807_(dbseq-nr_295)_[215868,222163]   LTR/Gypsy             1839   1976  (4320) 179883  
   684   25.5 15.9  1.2  scaffold71|size373055     139411  139793  (231721) + scaffold228|size250950_(dbseq-nr_49)_[76779,83128]      LTR/Gypsy             2144   2563  (3787) 179884  
   694   25.5  1.1  0.5  scaffold71|size373055     139794  139982  (231532) + scaffold101|size565204_(dbseq-nr_564)_[417974,424337]   LTR/Gypsy             2393   2582  (3782) 179885  
   481   24.7  0.7  1.4  scaffold71|size373055     140058  140201  (231313) C genome_8_12029                                          DNA                  (149)    143       1 179886  
  5772   26.4  4.8  1.8  scaffold71|size373055     140203  142024  (229490) + scaffold171|size496807_(dbseq-nr_295)_[215868,222163]   LTR/Gypsy             3163   5038  (1258) 179887  
   909   22.6  6.1  0.0  scaffold71|size373055     142028  142239  (229275) + scaffold267|size214906_(dbseq-nr_44)_[101401,107772]    LTR/Gypsy             4803   5027  (1345) 179888  
  2821    4.5 13.4  0.4  scaffold71|size373055     142242  142644  (228870) C rnd-1_family-241                                        Unknown                (0)    455       1 179889  
   485   21.6  3.7 11.9  scaffold71|size373055     142645  142807  (228707) + scaffold56|size883888_(dbseq-nr_105)_[636879,643191]    LTR/Gypsy             4974   5124  (1189) 179890  
 19390    2.2  1.8  0.7  scaffold71|size373055     142845  145134  (226380) C rnd-1_family-1                                          Unknown             (5494)  10421    8107 179891  
    16   17.8  2.1  4.3  scaffold71|size373055     146651  146698  (224816) + (CCATCT)n                                               Simple_repeat            1     47     (0) 179892  
    27    3.3  0.0  0.0  scaffold71|size373055     147675  147705  (223809) + (TGGTA)n                                                Simple_repeat            1     31     (0) 179893  
   401    2.1  0.0  4.2  scaffold71|size373055     151639  151655  (219859) C rnd-1_family-962                                        Unknown               (54)     53      39 179894  
  1207   14.0  2.7  3.1  scaffold71|size373055     151656  151913  (219601) C rnd-1_family-718                                        LTR/Copia              (0)    794     538 179895  
  2610   15.3  1.5  1.3  scaffold71|size373055     153571  154099  (217415) C rnd-1_family-718                                        LTR/Copia            (264)    530       1 179895  
   332   22.8  1.6  1.6  scaffold71|size373055     154173  154297  (217217) C rnd-5_family-196                                        Unknown               (64)    162      38 179896  
  1440   15.3  0.0  0.0  scaffold71|size373055     155081  155335  (216179) C rnd-1_family-1192                                       LTR/Copia              (6)    255       1 179897  
  3188   22.8  1.1  1.7  scaffold71|size373055     155373  156215  (215299) C rnd-5_family-195                                        LTR/Copia             (54)   1060     223 179898  
  1663   16.3  0.0  0.0  scaffold71|size373055     156430  156729  (214785) C rnd-1_family-1356                                       Unknown                (0)    300       1 179899  
 13140   18.4  4.1  3.0  scaffold71|size373055     156734  160018  (211496) C rnd-5_family-888                                        LTR/Copia              (0)   3324       5 179900  
   780   10.1  5.4  6.8  scaffold71|size373055     160024  160139  (211375) C rnd-1_family-954                                        Unknown                (3)    157      44 179901  
   406    6.5  4.6  4.6  scaffold71|size373055     160140  160204  (211310) C rnd-1_family-718                                        LTR/Copia              (0)    794     730 179902  
   283   18.5  1.5  3.0  scaffold71|size373055     162438  162504  (209010) C rnd-1_family-91                                         Unknown                (1)     68       3 179903  
   598   12.0  7.8  2.8  scaffold71|size373055     162593  162695  (208819) + rnd-1_family-379                                        Unknown                 70    177     (1) 179904  
  1033   26.2  2.4  2.4  scaffold71|size373055     163274  163846  (207668) + rnd-1_family-888                                        Unknown                  3    552    (50) 179905  
   830   20.6  0.5  0.5  scaffold71|size373055     163957  164151  (207363) + rnd-5_family-297                                        Unknown                101    295     (0) 179906  
   513   19.8  0.8  0.8  scaffold71|size373055     164153  164274  (207240) + rnd-1_family-820                                        Unknown                 12    133   (564) 179907  
   283   16.2  0.0  5.9  scaffold71|size373055     164706  164777  (206737) C rnd-1_family-91                                         Unknown                (1)     68       1 179908  
  4705    5.4  3.9  2.0  scaffold71|size373055     165453  166062  (205452) C genome_10_2760-9]2                                      Unspecified            (2)    809     181 179909  
   112    4.6  3.0  3.0  scaffold71|size373055     166063  166229  (205285) + (CT)n                                                   Simple_repeat            1    167     (0) 179910  
   929    4.7  0.6  0.7  scaffold71|size373055     166238  167287  (204227) + (TA)n                                                   Simple_repeat            1   1049     (0) 179911  
  4705    5.4  3.9  2.0  scaffold71|size373055     167288  167309  (204205) C genome_10_2760-9]2                                      Unspecified          (636)    175     157 179909  
    24    6.6  0.0  0.0  scaffold71|size373055     167317  167348  (204166) + (CT)n                                                   Simple_repeat            1     32     (0) 179912  
  1270    5.8  0.6  1.7  scaffold71|size373055     167351  167526  (203988) C genome_10_2760-9]2                                      Unspecified          (637)    174       1 179909  
  3678   13.6  3.2  0.7  scaffold71|size373055     167673  168270  (203244) C genome_2_13490                                          DNA                    (0)    613       1 179913  
    95    5.7  0.0  0.0  scaffold71|size373055     168704  168813  (202701) + (ACAGCA)n                                               Simple_repeat            1    110     (0) 179914  
   736   20.2  4.0  2.1  scaffold71|size373055     169068  169304  (202210) + rnd-5_family-884                                        Unknown                  4    306     (0) 179915  
   255   10.9  5.2  5.2  scaffold71|size373055     169313  169370  (202144) + genome_11_16053                                         DNA                    249    306   (118) 179916  
  3480   10.4  0.8  0.0  scaffold71|size373055     169371  169850  (201664) + genome_6_15486                                          DNA                      1    484     (3) 179917  
   582   30.5  4.8  3.7  scaffold71|size373055     169879  169914  (201600) + genome_10_7049                                          DNA                      1    168   (557) 179918  
   608   22.7  8.9  2.6  scaffold71|size373055     169915  170127  (201387) C genome_6_15512                                          DNA                   (40)    952     727 179919  
   582   30.5  4.8  3.7  scaffold71|size373055     170128  170147  (201367) + genome_10_7049                                          DNA                    169    272   (453) 179918  
  6780    2.9  0.2  0.5  scaffold71|size373055     170164  170956  (200558) C genome_10_3703                                          DNA                    (0)    791       1 179920  
  1505   11.2 19.4  0.6  scaffold71|size373055     170957  171234  (200280) + rnd-5_family-5023                                       Unknown                 13    342     (0) 179921  
   457   20.0  9.7  2.8  scaffold71|size373055     171169  171302  (200212) + genome_10_7049                                          DNA                    582    724     (1) 179922 *
   308   24.4  3.6  5.2  scaffold71|size373055     171182  171319  (200195) C genome_6_15512                                          DNA                  (856)    136       1 179923 *
    12   25.6  2.1  2.1  scaffold71|size373055     171743  171790  (199724) + (GTATA)n                                                Simple_repeat            1     48     (0) 179924  
    13   17.0  0.0  5.7  scaffold71|size373055     176763  176799  (194715) + (CCTTT)n                                                Simple_repeat            1     35     (0) 179925  
  9791    7.4  2.2  0.7  scaffold71|size373055     177319  178718  (192796) + rnd-1_family-75                                         Unknown                  1   1395     (0) 179926  
  3940    8.6  1.2  1.0  scaffold71|size373055     178593  179314  (192200) C rnd-5_family-1001                                       Unknown               (92)   1075       1 179927 *
 16349    6.2  0.3  0.7  scaffold71|size373055     179314  181445  (190069) + rnd-1_family-390                                        Unknown                  1   2123  (1169) 179928  
 33410    0.7  0.1  0.2  scaffold71|size373055     181446  185125  (186389) + scaffold4|size935939_(dbseq-nr_390)_[911251,917351]     LTR                      1   3677  (2424) 179929  
  5055    5.9  0.0  0.2  scaffold71|size373055     185126  185757  (185757) + genome_5_2387                                           DNA                      1    631     (0) 179930  
 21630    2.2  0.0  0.4  scaffold71|size373055     185758  188204  (183310) C scaffold61|size850897_(dbseq-nr_469)_[660064,666147]    LTR/Gypsy           (3647)   2437       1 179931  
 26628    6.8  0.0  1.2  scaffold71|size373055     188205  191784  (179730) C rnd-1_family-231                                        Unknown              (366)   4792    1253 179932  
  2441    8.5  0.0  0.0  scaffold71|size373055     191784  192099  (179415) C rnd-4_family-169                                        RC/Helitron          (735)   7518    7203 179933 *
 34005    7.1  0.5  0.2  scaffold71|size373055     192098  198774  (172740) C rnd-4_family-169                                        RC/Helitron         (2078)   6175     987 179934  
  2380   22.3  3.2  3.3  scaffold71|size373055     198484  198536  (172978) C rnd-1_family-185                                        Unknown                (0)    697     307 179935 *
  2471   19.8  2.6  3.1  scaffold71|size373055     198537  199111  (172403) + rnd-1_family-182                                        Unknown                  1    572     (0) 179936  
  1084   23.0 11.0 12.7  scaffold71|size373055     198804  199341  (172173) C rnd-4_family-169                                        RC/Helitron         (6705)   1548     675 179937 *
  2380   22.3  3.2  3.3  scaffold71|size373055     199112  199145  (172369) C rnd-1_family-185                                        Unknown                (0)    306      37 179935  
  1172   14.4  6.4  3.8  scaffold71|size373055     199342  200009  (171505) + rnd-1_family-134                                        Unknown                  1    401     (0) 179938  
   731   14.6 14.8 10.0  scaffold71|size373055     199911  200233  (171281) + rnd-1_family-278                                        Unknown                  1    318    (83) 179939 *
  1084   23.0 11.0 12.7  scaffold71|size373055     200234  200404  (171110) C rnd-4_family-169                                        RC/Helitron         (7579)    674     398 179937  
   998   10.2  6.8  3.6  scaffold71|size373055     200405  200646  (170868) + rnd-1_family-278                                        Unknown                  1    169     (0) 179940  
  1084   23.0 11.0 12.7  scaffold71|size373055     200647  200665  (170849) C rnd-4_family-169                                        RC/Helitron         (7856)    397     368 179937  
   827   13.1  0.0  0.0  scaffold71|size373055     200666  200787  (170727) + rnd-1_family-278                                        Unknown                 48    169     (0) 179941 *
   882   12.7 10.2  1.6  scaffold71|size373055     200704  200793  (170721) C rnd-1_family-67                                         Unknown              (259)    284      41 179942 *
  1084   23.0 11.0 12.7  scaffold71|size373055     200788  200910  (170604) C rnd-4_family-169                                        RC/Helitron         (6705)    367     160 179937  
  1025    5.9  0.0  0.0  scaffold71|size373055     200794  200924  (170590) + rnd-1_family-84                                         Unknown                411    541   (113) 179943 *
  2091   14.0  0.8  6.2  scaffold71|size373055     200925  201313  (170201) + genome_1_19309                                          DNA                      1    369     (0) 179944  
   553   13.6  4.5  0.0  scaffold71|size373055     201314  201421  (170093) + rnd-1_family-84                                         Unknown                542    654     (0) 179943  
  1728    7.4  0.0  4.3  scaffold71|size373055     201450  201689  (169825) C genome_8_15991                                          DNA                    (0)    282      53 179945  
   240   18.9  5.7  0.0  scaffold71|size373055     201659  201711  (169803) C genome_1_19309                                          DNA                  (311)     58       3 179946 *
   447   25.1  0.6  7.5  scaffold71|size373055     201719  201890  (169624) C genome_2_9627                                           DNA                    (0)    429     269 179947  
   701   16.9 13.3  1.5  scaffold71|size373055     202159  202338  (169176) C rnd-1_family-811                                        Unknown                (4)    217      17 179948  
   409   16.9  1.2  0.0  scaffold71|size373055     202354  202436  (169078) + rnd-5_family-1552                                       Unknown                  3     86    (70) 179949  
   793   22.6  0.6  0.0  scaffold71|size373055     202490  202653  (168861) + rnd-1_family-822                                        Unknown                  2    166     (1) 179950  
   295   29.5  8.6  3.0  scaffold71|size373055     202698  202756  (168758) + rnd-5_family-766                                        DNA/TcMar-Tc2          149    267  (1580) 179951  
   374   29.8  0.0  0.0  scaffold71|size373055     202757  202880  (168634) C rnd-1_family-377                                        Unknown                (0)    124       1 179952  
   295   29.5  8.6  3.0  scaffold71|size373055     202881  202952  (168562) + rnd-5_family-766                                        DNA/TcMar-Tc2          268    417  (1430) 179951  
 18456   14.4  1.4  0.9  scaffold71|size373055     203240  206356  (165158) + scaffold52|size687078_(dbseq-nr_635)_[61213,67634]      LTR/Gypsy                1   3142  (3280) 179953  
  4361   19.6  4.3  3.6  scaffold71|size373055     206497  207608  (163906) + rnd-1_family-636                                        Unknown                134   1253    (51) 179954  
  3777    8.4  2.2  3.1  scaffold71|size373055     207636  208222  (163292) C scaffold170|size558746_(dbseq-nr_246)_[277812,288266]   LTR/Gypsy           (5828)   4627    4138 179955  
  3025    4.5  0.3  0.5  scaffold71|size373055     208120  208497  (163017) C rnd-1_family-475                                        Unknown                (0)    377       1 179956 *
 50373    1.8  1.1  0.3  scaffold71|size373055     208315  216775  (154739) C rnd-5_family-1738                                       LINE/R1             (1129)  15160    7691 179957  
  8723    1.1  0.0  0.0  scaffold71|size373055     216776  217725  (153789) C rnd-5_family-1738                                       LINE/R1            (10374)   5915    4966 179957  
    13   29.8  0.0  0.0  scaffold71|size373055     217726  217767  (153747) + (TCA)n                                                  Simple_repeat            1     42     (0) 179958  
  9824    1.2  0.5  0.0  scaffold71|size373055     217768  218859  (152655) C rnd-5_family-1738                                       LINE/R1            (11324)   4965    3869 179957  
   238   24.3  4.6  4.6  scaffold71|size373055     218859  218966  (152548) C scaffold170|size558746_(dbseq-nr_246)_[277812,288266]   LTR/Gypsy           (8278)   2177    2070 179959 *
   583    6.9  3.0  1.8  scaffold71|size373055     218883  218982  (152532) + rnd-5_family-4228                                       Unknown                  1     85     (0) 179960 *
 29471    1.6  0.8  0.1  scaffold71|size373055     218967  222252  (149262) C rnd-5_family-1738                                       LINE/R1            (12419)   3870     562 179961  
  3446    3.3  4.7  0.9  scaffold71|size373055     221887  222311  (149203) + rnd-1_family-442                                        Unknown                  1    441     (0) 179962 *
  3241    2.6  0.3  0.8  scaffold71|size373055     222766  223150  (148364) C rnd-5_family-1738                                       LINE/R1            (15721)    568     186 179961  
  1873    6.6  3.9  1.5  scaffold71|size373055     223648  223907  (147607) + rnd-1_family-165                                        LTR/Gypsy              349    614     (0) 179963  
  1262   14.0  0.4  5.1  scaffold71|size373055     223908  224083  (147431) C scaffold170|size558746_(dbseq-nr_246)_[277812,288266]   LTR/Gypsy           (8605)   1850    1685 179959 *
  2213   15.2  0.5  1.6  scaffold71|size373055     224083  224469  (147045) + genome_9_8046                                           DNA                    121    503   (231) 179964  
  1480   18.4 12.4  3.5  scaffold71|size373055     224184  224554  (146960) C genome_12_20921                                         DNA                  (293)    637     235 179965 *
  3060   14.4  0.4  1.0  scaffold71|size373055     224764  225268  (146246) + rnd-1_family-352                                        Unknown                  1    502     (0) 179966  
   725   27.5  4.2  5.1  scaffold71|size373055     225094  225760  (145754) C rnd-1_family-363                                        Unknown               (39)    528       1 179967 *
   900    9.3  2.1  2.1  scaffold71|size373055     225715  225857  (145657) + genome_12_752                                           DNA                    726    868     (0) 179968  
  3896   10.1  0.2  0.0  scaffold71|size373055     225858  226384  (145130) + scaffold61|size850897_(dbseq-nr_469)_[557107,562633]    LTR/Gypsy             2215   2742  (2785) 179969  
  2028    7.8  0.0  0.0  scaffold71|size373055     226396  226653  (144861) C genome_12_45270-9]2                                     Unspecified            (0)    439     182 179970  
  1122   24.5  2.5 10.9  scaffold71|size373055     226654  226901  (144613) C genome_12_13260                                         DNA                    (3)    462       1 179971  
 16216   11.0  2.0  0.4  scaffold71|size373055     226902  229597  (141917) + scaffold52|size687078_(dbseq-nr_635)_[61213,67634]      LTR/Gypsy             3663   6529     (0) 179972  
   485   31.1  1.4  0.5  scaffold71|size373055     229602  229808  (141706) C rnd-1_family-207                                        DNA/TcMar-Tc2         (74)    447     239 179973  
   372   25.7 11.3  2.3  scaffold71|size373055     229807  230009  (141505) C rnd-1_family-553                                        Unknown                (0)    224       4 179974 *
   469   30.6  8.9  1.3  scaffold71|size373055     229910  230200  (141314) C rnd-5_family-402                                        DNA/TcMar-Tc2        (211)    341      29 179975  
    30    8.3  0.0  0.0  scaffold71|size373055     230683  230721  (140793) + (AT)n                                                   Simple_repeat            1     39     (0) 179976  
  2936   15.5  3.2  1.3  scaffold71|size373055     230734  231269  (140245) + genome_11_172910-9]15                                   Unspecified              1    546     (0) 179977  
  3071   11.9  8.3  0.6  scaffold71|size373055     231306  231812  (139702) + genome_11_172910-9]15                                   Unspecified              1    546     (0) 179978  
   260   21.6  0.0  5.9  scaffold71|size373055     231770  231823  (139691) C rnd-4_family-237                                        Unknown              (203)     75      25 179979 *
    21   11.8  4.2  2.0  scaffold71|size373055     231824  231871  (139643) + (ATATATT)n                                              Simple_repeat            1     49     (0) 179980  
   137   20.8  0.0  0.7  scaffold71|size373055     232042  232327  (139187) + (GTAT)n                                                 Simple_repeat            1    284     (0) 179981  
  1242    2.2  0.1  0.3  scaffold71|size373055     232334  233520  (137994) + (GGAAGGAA)n                                             Simple_repeat            1   1184     (0) 179982  
   297   23.2  2.4  1.2  scaffold71|size373055     233521  233601  (137913) C genome_2_8883                                           DNA                   (78)    115      34 179983  
   253   28.5 16.9  3.3  scaffold71|size373055     234172  234414  (137100) C rnd-5_family-6004                                       Unknown                (0)    329      55 179984  
   240   26.0  3.8  5.8  scaffold71|size373055     234543  234648  (136866) + genome_1_3367                                           DNA                    374    477     (7) 179985  
   647   22.6  3.9  3.4  scaffold71|size373055     234653  234858  (136656) + rnd-1_family-594                                        Unknown                  1    207     (3) 179986  
  1887   15.5  0.9  3.0  scaffold71|size373055     234877  235222  (136292) C rnd-5_family-2153                                       Unknown               (93)    850     512 179987  
  1085   13.9  1.1  1.6  scaffold71|size373055     235278  235460  (136054) C rnd-5_family-2153                                       Unknown              (760)    183       2 179987  
  5205    5.2  1.1  0.8  scaffold71|size373055     236502  237153  (134361) C genome_7_1761                                           DNA                    (0)    654       1 179988  
   414   11.0  1.4  0.0  scaffold71|size373055     238403  238475  (133039) C rnd-1_family-537                                        Unknown                (0)    301     228 179989  
   249   25.0  3.4  4.1  scaffold71|size373055     238409  238554  (132960) C scaffold230|size167806_(dbseq-nr_188)_[124304,130861]   LTR/Gypsy           (6039)    519     375 179990 *
   252   15.6  2.2  0.0  scaffold71|size373055     238544  238588  (132926) + scaffold14|size2522936_(dbseq-nr_238)_[150087,155942]   LTR                    134    179  (5677) 179991  
  1261    7.2  0.6  0.0  scaffold71|size373055     238589  238768  (132746) + rnd-1_family-555                                        Unknown                  1    181     (4) 179992  
  1163   26.9  2.7  1.7  scaffold71|size373055     239335  239738  (131776) C rnd-1_family-511                                        Unknown                (4)    644     237 179993  
  1188   27.5  3.6  2.1  scaffold71|size373055     239754  240165  (131349) C rnd-1_family-444                                        Unknown              (460)    441      24 179994  
   250   27.5  4.3  3.2  scaffold71|size373055     244162  244255  (127259) + rnd-5_family-499                                        Unknown                176    270   (278) 179995  
   233   20.4  2.7  8.4  scaffold71|size373055     244725  244799  (126715) + rnd-5_family-499                                        Unknown                174    244   (304) 179996  
  1154    1.5  0.0  0.0  scaffold71|size373055     246449  246580  (124934) + scaffold93|size447978_(dbseq-nr_213)_[176059,182544]    LTR/Gypsy             4863   4994  (1492) 179997  
   361   20.2  2.5  2.5  scaffold71|size373055     246478  246590  (124924) C scaffold133|size826974_(dbseq-nr_519)_[800995,807399]   LTR/Gypsy           (4877)   1528    1416 179998 *
 58952    1.0  0.2  0.3  scaffold71|size373055     246591  253191  (118323) + scaffold93|size447978_(dbseq-nr_213)_[176059,182544]    LTR/Gypsy                1   6486     (0) 179999  
   906   27.7  7.0  3.0  scaffold71|size373055     258357  258769  (112745) + genome_9_1663                                           DNA                      3    431     (0) 180000  
   362    5.8  1.9  1.9  scaffold71|size373055     259045  259097  (112417) + rnd-5_family-845                                        Unknown                150    202   (182) 180001  
  1199    0.8  0.0  0.0  scaffold71|size373055     268923  269055  (102459) C rnd-5_family-1652                                       LTR/Ngaro              (0)    644     512 180002  
   338    4.7  0.0  0.0  scaffold71|size373055     269056  269098  (102416) C rnd-5_family-1652                                       LTR/Ngaro            (423)    221     179 180002  
  1175   26.6  7.4  5.0  scaffold71|size373055     269162  269687  (101827) + genome_2_13648                                          LTR/Copia                1    538    (46) 180003  
  2599   16.2  0.9  0.0  scaffold71|size373055     269698  270128  (101386) C genome_5_11572                                          DNA                    (1)    438       4 180004  
   296   12.8  0.0  2.1  scaffold71|size373055     270133  270180  (101334) + rnd-5_family-392                                        Unknown                489    535     (3) 180005  
  4139   18.7  5.4  6.5  scaffold71|size373055     270614  272053   (99461) C rnd-4_family-1505                                       Unknown                (0)   1134       1 180006  
  1637   16.0  0.7  0.4  scaffold71|size373055     272061  272336   (99178) C scaffold170|size558746_(dbseq-nr_246)_[277812,288266]   LTR/Gypsy           (5830)   4625    4349 180007 *
  9251   14.6  1.9  1.6  scaffold71|size373055     272335  273881   (97633) C rnd-1_family-282                                        LINE/R1              (410)   3594    2043 180008  
  5108    7.4  1.2  0.1  scaffold71|size373055     273889  274555   (96959) C genome_11_4629                                          DNA                    (0)    674       1 180009  
  9176   14.4  2.5  0.8  scaffold71|size373055     274561  276058   (95456) C rnd-1_family-282                                        LINE/R1             (1958)   2046     525 180008  
  2458   15.3  9.5  9.7  scaffold71|size373055     276079  276742   (94772) + rnd-1_family-384                                        Unknown               1131   1793  (2892) 180010  
   836   10.2  5.5  0.0  scaffold71|size373055     276838  276965   (94549) + rnd-1_family-216                                        Unknown                166    300  (5860) 180011 *
  2802   14.1  4.5  0.6  scaffold71|size373055     276948  277417   (94097) + rnd-1_family-290                                        Unknown               1826   2313  (1331) 180012  
  1258   13.7  2.0  0.0  scaffold71|size373055     277328  277531   (93983) C rnd-1_family-538                                        Unknown                (0)    208       1 180013 *
  5944   14.2  1.2  0.5  scaffold71|size373055     277477  278452   (93062) C rnd-5_family-1738                                       LINE/R1            (10341)   5948    4966 180014  
  6601   15.1  0.6  0.6  scaffold71|size373055     278478  279563   (91951) C rnd-5_family-1738                                       LINE/R1            (11308)   4981    3896 180014  
   435   20.2  0.0  1.2  scaffold71|size373055     279588  279672   (91842) + rnd-5_family-4228                                       Unknown                  2     85     (0) 180015  
  6068   17.2  2.4  0.2  scaffold71|size373055     279679  280783   (90731) C rnd-1_family-289                                        Unknown              (147)   3347    2218 180016  
   439    0.0  0.3  0.0  scaffold71|size373055     281831  282205   (89309) + (GT)n                                                   Simple_repeat            1    376     (0) 180017  
   228   13.5  0.0  0.0  scaffold71|size373055     282432  282468   (89046) + rnd-5_family-1721                                       Unknown                 78    114   (227) 180018  
   534   12.0 13.0  0.0  scaffold71|size373055     282829  282920   (88594) C genome_8_12029                                          DNA                    (0)    292     189 180019  
  6311    7.6  4.9  0.7  scaffold71|size373055     282921  283139   (88375) + rnd-1_family-450                                        Unknown                  1    257   (693) 180020  
 23407   10.4  0.8  0.5  scaffold71|size373055     283140  286505   (85009) C rnd-1_family-187                                        DNA/hAT-Tag1           (3)   3379       5 180021  
  3851   15.0  4.5  2.7  scaffold71|size373055     286547  287601   (83913) C rnd-1_family-155                                        Unknown                (2)   1249       2 180022  
   558   14.3  1.9  1.9  scaffold71|size373055     287603  287709   (83805) C genome_8_12029                                          DNA                  (185)    107       1 180019  
  1916   29.6  1.1  1.4  scaffold71|size373055     287731  288399   (83115) C rnd-1_family-1013                                       LTR/Pao               (70)   2162    1496 180023  
  2611   25.1  2.6  2.8  scaffold71|size373055     289703  290560   (80954) C rnd-5_family-294                                        Unknown              (238)   4445    3590 180024  
  2668   20.5  4.0  6.1  scaffold71|size373055     290564  291336   (80178) C rnd-5_family-294                                        Unknown             (1635)   3048    2291 180024  
  7022   18.5  0.7  0.7  scaffold71|size373055     291394  292779   (78735) C rnd-5_family-294                                        Unknown             (2407)   2276     892 180024  
 10401   13.2  1.7  0.4  scaffold71|size373055     292922  294506   (77008) + scaffold64|size1002091_(dbseq-nr_604)_[196390,202831]   LTR/Gypsy             1724   3328  (3114) 180025  
   395   25.4 11.3  1.1  scaffold71|size373055     294426  294513   (77001) C scaffold9|size952703_(dbseq-nr_94)_[505032,511221]      LTR                 (3096)   3094    2920 180026 *
   546    8.4  0.0  0.0  scaffold71|size373055     294514  294584   (76930) + scaffold5|size2025720_(dbseq-nr_679)_[1565817,1572249]  LTR/Gypsy             3364   3434  (2999) 180027  
   263   13.2  0.0  0.0  scaffold71|size373055     294581  294618   (76896) + rnd-1_family-755                                        Unknown                  1     38   (105) 180028 *
   625   20.1  0.8  0.0  scaffold71|size373055     294664  294797   (76717) + rnd-4_family-2636                                       Unknown                609    743  (3394) 180029  
  1400   15.4  7.3  4.9  scaffold71|size373055     294835  295175   (76339) C rnd-1_family-21                                         Unknown              (866)   5046    4698 180030  
   499   20.8  3.1  1.6  scaffold71|size373055     295139  295265   (76249) + rnd-1_family-1347                                       Unknown                 15    143   (154) 180031 *
  2438   16.9 12.2  3.0  scaffold71|size373055     295280  295926   (75588) C rnd-5_family-1341                                       Unknown                (0)    705       1 180032  
   255   23.9  0.0  0.0  scaffold71|size373055     296006  296072   (75442) + rnd-1_family-472                                        Unknown                414    480     (0) 180033  
   731   18.6  5.3 13.2  scaffold71|size373055     296097  296381   (75133) + rnd-4_family-2636                                       Unknown                770   1034  (3103) 180029  
  1317   12.2  1.4  0.5  scaffold71|size373055     296386  296607   (74907) C rnd-1_family-1283                                       Unknown                (0)    224       1 180034 *
  4962   13.3  2.6  1.1  scaffold71|size373055     296493  296602   (74912) + rnd-1_family-670                                        Unknown                  1    483  (3654) 180035  
  4250   11.4  1.1  0.1  scaffold71|size373055     296603  297260   (74254) C rnd-1_family-701                                        Unknown                (0)    664       1 180036  
  4962   13.3  2.6  1.1  scaffold71|size373055     297261  297615   (73899) + rnd-1_family-670                                        Unknown                484   2063  (2074) 180035  
  2554    8.7  0.3  0.9  scaffold71|size373055     297622  297957   (73557) C genome_1_1202                                           DNA                    (0)    334       1 180037  
   752   20.8  1.9  7.3  scaffold71|size373055     298033  298348   (73166) + rnd-1_family-670                                        Unknown                306    605   (160) 180038  
   314   14.0  0.3  0.6  scaffold71|size373055     298358  298368   (73146) C genome_4_5555                                           DNA                    (0)    492     483 180039  
 11517    3.2  0.1  0.5  scaffold71|size373055     298369  299697   (71817) + genome_10_18904                                         DNA                      1   1324     (0) 180040  
   285   14.9  0.0  0.0  scaffold71|size373055     299662  299708   (71806) C genome_4_5555                                           DNA                  (445)     47       1 180039 *
  1190   22.9 12.7  3.1  scaffold71|size373055     299713  299726   (71788) + rnd-1_family-665                                        Unknown                 23     64   (955) 180041  
  1707   18.2  3.4  0.2  scaffold71|size373055     299727  300107   (71407) C rnd-1_family-1162                                       Unknown                (2)    400       8 180042  
  1190   22.9 12.7  3.1  scaffold71|size373055     300108  300373   (71141) + rnd-1_family-665                                        Unknown                 65    927    (92) 180041  
  1221   17.2  6.8  1.5  scaffold71|size373055     300589  300836   (70678) + rnd-5_family-1721                                       Unknown                 81    341     (0) 180043  
  1064   16.9  1.0  2.1  scaffold71|size373055     300871  301063   (70451) + rnd-5_family-1721                                       Unknown                151    341     (0) 180044  
  1106   15.3  1.0  2.1  scaffold71|size373055     301098  301290   (70224) + rnd-5_family-1721                                       Unknown                151    341     (0) 180045  
  1251   14.2  0.4  9.8  scaffold71|size373055     301296  301552   (69962) + genome_3_21796                                          DNA                    209    443   (144) 180046  
   668   27.5  1.7  1.3  scaffold71|size373055     301436  301671   (69843) C rnd-5_family-9                                          Unknown              (584)    272      36 180047 *
  1333    8.9  0.6  0.0  scaffold71|size373055     301553  301732   (69782) + rnd-1_family-611                                        Unknown                382    562     (0) 180048 *
 17859   11.8  1.6  2.5  scaffold71|size373055     301730  304386   (67128) + scaffold5|size2025720_(dbseq-nr_679)_[1565817,1572249]  LTR/Gypsy               26   5922   (174) 180049  
  2030   11.8  2.9  0.9  scaffold71|size373055     304387  304727   (66787) + genome_9_9153                                           DNA                     51    398    (66) 180050  
 17859   11.8  1.6  2.5  scaffold71|size373055     304728  304775   (66739) + scaffold5|size2025720_(dbseq-nr_679)_[1565817,1572249]  LTR/Gypsy             5923   6033    (63) 180049  
   901   23.4  7.3  2.8  scaffold71|size373055     304774  305045   (66469) + rnd-1_family-414                                        Unknown                110    393     (0) 180051 *
   744   26.2  1.6  3.7  scaffold71|size373055     305153  305402   (66112) C genome_6_19263                                          LTR/Copia             (78)   1550    1306 180052  
   625   22.4  3.6  3.9  scaffold71|size373055     305431  305674   (65840) + rnd-1_family-179                                        Unknown                  2    247  (2446) 180053  
   600   27.4  0.0  5.3  scaffold71|size373055     305900  306096   (65418) + genome_5_21030                                          DNA                    251    437  (1201) 180054  
    14    4.9  0.0  0.0  scaffold71|size373055     306105  306125   (65389) + (GCC)n                                                  Simple_repeat            1     21     (0) 180055  
    14    9.6  0.0  0.0  scaffold71|size373055     306172  306194   (65320) + (CAC)n                                                  Simple_repeat            1     23     (0) 180056  
   332   28.8  1.8  9.6  scaffold71|size373055     306250  306418   (65096) + genome_5_21030                                          DNA                    407    563  (1075) 180057  
   420    0.0  0.0  1.9  scaffold71|size373055     306571  306625   (64889) + rnd-1_family-57                                         Unknown                450    503   (204) 180058  
  1542    9.4  1.5  8.8  scaffold71|size373055     306689  307416   (64098) + rnd-1_family-57                                         Unknown                103    387   (320) 180059  
   901   19.2 18.8  0.5  scaffold71|size373055     307347  307702   (63812) C rnd-5_family-1007                                       Unknown               (55)    421       1 180060 *
   849   19.4  7.2  4.6  scaffold71|size373055     307732  308007   (63507) C rnd-1_family-177                                        LTR/Gypsy           (4460)    283       1 180061  
   507   25.9  2.3  1.5  scaffold71|size373055     308123  308255   (63259) + genome_7_17953                                          DNA                    479    612   (676) 180062  
  1009    9.0  1.5  9.3  scaffold71|size373055     308313  308508   (63006) + genome_6_9300                                           DNA                      1    182  (1040) 180063  
 56169    3.3  0.2  0.3  scaffold71|size373055     310622  317129   (54385) C scaffold9|size952703_(dbseq-nr_94)_[283613,290091]      LTR/Gypsy              (1)   6478       1 180064  
  6653    6.1  1.0  1.7  scaffold71|size373055     321473  322353   (49161) + genome_6_9300                                           DNA                    190   1064   (158) 180065  
  5074    2.5  5.3  0.0  scaffold71|size373055     322354  322952   (48562) + genome_5_2387                                           DNA                      1    631     (0) 180066  
  1198    6.7  5.5  0.0  scaffold71|size373055     322953  323116   (48398) + genome_4_3227                                           DNA                   1075   1247     (0) 180067  
   403    9.3  0.0  0.0  scaffold71|size373055     323118  323171   (48343) C rnd-5_family-8295                                       Unknown              (164)    419     366 180068  
   358   23.8  6.6  0.9  scaffold71|size373055     323150  323255   (48259) + scaffold208|size262725_(dbseq-nr_431)_[103277,109396]   LTR                   5563   5674   (446) 180069 *
   232   25.8  5.0  6.1  scaffold71|size373055     323205  323303   (48211) + scaffold159|size508292_(dbseq-nr_285)_[120366,126813]   LTR/Gypsy             5968   6065   (383) 180070 *
   246   19.3  4.6  4.6  scaffold71|size373055     323251  323337   (48177) C rnd-1_family-555                                        Unknown               (15)    170      84 180071  
   363   22.9  1.8  5.1  scaffold71|size373055     324314  324480   (47034) C rnd-4_family-32                                         Unknown              (319)    135       1 180072  
   263    6.2  0.0  0.0  scaffold71|size373055     324457  324488   (47026) C rnd-5_family-3919                                       Unknown              (550)     36       5 180073 *
  1806   10.0  0.4  0.0  scaffold71|size373055     324639  324889   (46625) C genome_7_14113                                          DNA                    (0)    252       1 180074  
   995   12.0  2.5  3.0  scaffold71|size373055     330834  331031   (40483) C rnd-1_family-1343                                       Unknown                (0)    394     198 180075  
  2004    7.0  1.7  1.4  scaffold71|size373055     331033  331324   (40190) + rnd-1_family-1156                                       Unknown                112    404     (0) 180076  
   738    0.0  0.0  0.0  scaffold71|size373055     331325  331403   (40111) + genome_11_21359                                         DNA                      9     87   (370) 180077  
  1723   19.9  9.1  4.3  scaffold71|size373055     331426  332051   (39463) + rnd-1_family-654                                        Unknown                  1    655   (154) 180078  
   979   26.8 10.6  1.9  scaffold71|size373055     332057  332857   (38657) C rnd-5_family-505                                        Unknown              (737)   1124     255 180079  
   277   16.2  7.0  7.0  scaffold71|size373055     332860  332945   (38569) C rnd-1_family-881                                        Unknown              (396)    124      39 180080  
   877   20.1  0.0  0.0  scaffold71|size373055     332947  333140   (38374) C rnd-1_family-978                                        Unknown               (24)    194       1 180081 *
  1972   16.9  3.3  1.9  scaffold71|size373055     333140  333561   (37953) + rnd-1_family-312                                        Unknown               1362   1789     (0) 180082  
  3131    3.5  0.5  1.9  scaffold71|size373055     333562  333941   (37573) + genome_11_21359                                         DNA                     83    457     (0) 180083  
  3471    2.8  2.1  0.2  scaffold71|size373055     335961  336384   (35130) + scaffold360|size312727_(dbseq-nr_717)_[58593,65069]     LTR/Gypsy                1    432  (6045) 180084 *
  7848    9.3  0.7  0.6  scaffold71|size373055     336372  337485   (34029) + scaffold21|size630201_(dbseq-nr_224)_[497027,503169]    LTR                   2003   3117  (3026) 180085  
  4438    5.1  0.5  0.2  scaffold71|size373055     337479  338030   (33484) C scaffold53|size842038_(dbseq-nr_198)_[103593,109546]    LTR                 (5400)    554       1 180086 *
   491   22.7 11.2  5.8  scaffold71|size373055     338051  338443   (33071) + scaffold148|size484791_(dbseq-nr_708)_[116097,122237]   LTR                   4132   4544  (1597) 180087  
  2582   20.8  7.6  6.5  scaffold71|size373055     338515  339480   (32034) C scaffold148|size484791_(dbseq-nr_708)_[394079,400011]   LTR                 (4622)   1311     336 180088  
  1268    9.7  0.0  0.0  scaffold71|size373055     339466  339650   (31864) C rnd-1_family-555                                        Unknown                (0)    185       1 180089 *
   302   13.6 15.2  0.0  scaffold71|size373055     339637  339695   (31819) + scaffold122|size482992_(dbseq-nr_654)_[248621,254518]   LTR/Gypsy              155    222  (5676) 180090 *
   302   18.2  6.3  2.4  scaffold71|size373055     339692  339770   (31744) + scaffold230|size167806_(dbseq-nr_188)_[124304,130861]   LTR/Gypsy              383    464  (6094) 180091  
   295   19.3  5.2  3.1  scaffold71|size373055     339736  339831   (31683) + rnd-1_family-537                                        Unknown                204    301     (0) 180092 *
   360   19.2  0.0  1.4  scaffold71|size373055     339842  339915   (31599) + genome_9_1663                                           DNA                     82    154   (277) 180093  
   294   21.2 16.1  1.1  scaffold71|size373055     339855  339935   (31579) C genome_5_5679                                           DNA                   (89)    346     254 180094 *
  1207   24.1 15.1  4.2  scaffold71|size373055     339923  340050   (31464) + scaffold360|size312727_(dbseq-nr_717)_[58593,65069]     LTR/Gypsy                5    625  (5852) 180095  
  1287   24.9 13.4  0.8  scaffold71|size373055     340051  340484   (31030) C scaffold133|size826974_(dbseq-nr_519)_[800995,807399]   LTR/Gypsy             (91)   6314    5827 180096  
   717   33.8  4.4  1.8  scaffold71|size373055     340567  341112   (30402) + scaffold12|size593008_(dbseq-nr_293)_[318913,325358]    LTR/Gypsy             2547   3106  (3340) 180097 *
  3666    9.9  4.8  2.9  scaffold71|size373055     341111  341714   (29800) C genome_9_166370-9]2                                     Unspecified            (0)    615       1 180098  
   922   29.5  3.5  4.9  scaffold71|size373055     341702  342132   (29382) + scaffold166|size407505_(dbseq-nr_532)_[129952,136416]   LTR/Gypsy             3146   3570  (2895) 180099 *
   494   33.0  2.9  0.4  scaffold71|size373055     343113  343355   (28159) C rnd-1_family-397                                        Unknown                (0)    386     138 180100  
   307   23.4 13.9  0.7  scaffold71|size373055     343363  343491   (28023) + rnd-5_family-1048                                       Unknown                  1    146    (51) 180101  
  1156   17.9  0.5  0.5  scaffold71|size373055     343795  344018   (27496) C genome_7_14113                                          DNA                   (28)    224       1 180102  
   588    9.3  0.0  0.0  scaffold71|size373055     356489  356563   (14951) + genome_11_172910-9]15                                   Unspecified              1     75   (471) 180103  
   247   32.2  1.7  0.8  scaffold71|size373055     356661  356779   (14735) C genome_11_172910-9]15                                   Unspecified          (426)    120       1 180104 *
   609   19.1  0.9  0.0  scaffold71|size373055     356679  356793   (14721) C rnd-4_family-237                                        Unknown              (142)    136      21 180105  
   376   13.0 17.4  0.0  scaffold71|size373055     360614  360682   (10832) + scaffold170|size558746_(dbseq-nr_246)_[277812,288266]   LTR/Gypsy             1677   1757  (8698) 180106 *
  7752   22.1  3.2  2.4  scaffold71|size373055     360622  362593    (8921) C scaffold170|size558746_(dbseq-nr_246)_[277812,288266]   LTR/Gypsy           (5829)   4626    2638 180107  
  1745   10.4  2.5  7.1  scaffold71|size373055     362607  363087    (8427) + rnd-3_family-259                                        Unknown                175    644    (75) 180108  
  1418   20.2  1.9  0.3  scaffold71|size373055     363014  363331    (8183) C scaffold170|size558746_(dbseq-nr_246)_[277812,288266]   LTR/Gypsy           (8448)   2007    1685 180107 *
  1996   18.8  8.3  0.4  scaffold71|size373055     363328  363763    (7751) + genome_10_802                                           DNA                     15    477     (0) 180109  
  1357   19.9  8.6  7.2  scaffold71|size373055     363781  364289    (7225) C genome_1_15599                                          DNA                    (1)   1270     755 180110  
   652   13.7  0.0  0.0  scaffold71|size373055     364295  364396    (7118) + genome_1_8676                                           DNA                      1    102   (165) 180111  
  7973   21.3  4.6  4.6  scaffold71|size373055     364408  367314    (4200) + rnd-1_family-304                                        DNA/hAT-Tag1             2   2187     (2) 180112  
  4402   23.7  2.3  5.2  scaffold71|size373055     367486  368943    (2571) C rnd-1_family-328                                        Unknown                (1)   1418       1 180113  
   782   15.2  1.4  1.4  scaffold71|size373055     369029  369178    (2336) + genome_1_8676                                           DNA                    141    292     (0) 180114  
  1523   20.3  5.8  0.3  scaffold71|size373055     369194  369558    (1956) C genome_1_15599                                          DNA                  (556)    715     331 180110  
   396   25.8  7.3  7.3  scaffold71|size373055     369539  369826    (1688) C genome_7_18053                                          DNA                  (112)    308      21 180115 *
  1518   19.6  1.1  0.0  scaffold71|size373055     369575  369854    (1660) + genome_3_18267                                          DNA                    157    439     (0) 180116  
  2261   18.8  1.9  2.4  scaffold71|size373055     369914  370382    (1132) + rnd-1_family-581                                        Unknown                  1    467     (0) 180117  
  2032   19.3  1.0  1.3  scaffold71|size373055     370125  370517     (997) C rnd-1_family-932                                        Unknown                (4)    609     218 180118 *
   596   22.6  0.8  0.0  scaffold71|size373055     370570  370693     (821) C rnd-1_family-1149                                       Unknown                (2)    125       1 180119  
   401   15.8  0.0  1.3  scaffold71|size373055     370695  370771     (743) C rnd-5_family-961                                        Unknown                (0)    733     658 180120 *
  2170   10.0  5.6  1.2  scaffold71|size373055     370771  370816     (698) + rnd-5_family-2086                                       Unknown                635    678   (367) 180121  
    32    5.4  0.0  0.0  scaffold71|size373055     370817  370855     (659) + (TTC)n                                                  Simple_repeat            1     39     (0) 180122  
  2170   10.0  5.6  1.2  scaffold71|size373055     370856  371202     (312) + rnd-5_family-2086                                       Unknown                679   1045     (0) 180121  
  1033    3.5  0.4 11.1  scaffold71|size373055     371203  371513       (1) + rnd-1_family-24                                         Unknown                  1    118     (0) 180123  
  2358   17.7  3.5  3.9  scaffold722|size31067          2     523   (30544) + genome_2_13490                                          DNA                     94    613     (0) 180124  
  1790    7.6  0.8  0.4  scaffold722|size31067        781    1017   (30050) C genome_2_13625                                          DNA                   (31)    474     237 180125  
  1492    1.4  1.3  0.9  scaffold722|size31067       1038    2526   (28541) + (CT)n                                                   Simple_repeat            1   1495     (0) 180126  
   463   23.5  1.7  2.6  scaffold722|size31067       2743    2860   (28207) + rnd-1_family-101                                        Unknown                 35    151    (18) 180127  
   462   23.7 11.7  3.3  scaffold722|size31067       2749    2944   (28123) C rnd-5_family-142                                        Unknown               (55)    748     537 180128 *
   338   18.5  0.0  0.0  scaffold722|size31067       2973    3037   (28030) C rnd-5_family-142                                        Unknown                (4)    799     735 180129  
  1369   13.1  5.9  9.5  scaffold722|size31067       3053    3423   (27644) C rnd-5_family-142                                        Unknown              (124)    679     321 180129  
   566   12.6  0.8  8.3  scaffold722|size31067       3426    3548   (27519) C rnd-5_family-142                                        Unknown              (611)    192      79 180129  
  3293    8.0  1.5  1.3  scaffold722|size31067       3549    4006   (27061) C genome_7_21796                                          DNA                    (0)    459       1 180130  
   396   29.8  8.1  2.9  scaffold722|size31067       4015    4079   (26988) + rnd-1_family-175                                        Unknown               4338   4686     (1) 180131  
   598   24.5  4.1  2.2  scaffold722|size31067       4080    4346   (26721) C rnd-1_family-20                                         Unknown              (546)    273       2 180132  
   340   27.4  3.8  4.7  scaffold722|size31067       4518    4762   (26305) C genome_11_16053                                         DNA                    (0)    421     178 180133 *
   396   17.8  0.0  0.0  scaffold722|size31067       4701    4773   (26294) C rnd-5_family-884                                        Unknown                (0)    306     234 180134  
  1810   16.8  1.3  0.0  scaffold722|size31067       4781    5084   (25983) C genome_5_11572                                          DNA                   (61)    378      71 180135  
   766   14.8  0.0  0.8  scaffold722|size31067       5078    5200   (25867) C genome_5_11572                                          DNA                  (283)    156      35 180136 *
  1601   12.8 13.4  0.6  scaffold722|size31067       5201    5592   (25475) C genome_10_802                                           DNA                    (0)    477       1 180137  
   569   15.5  0.8  4.3  scaffold722|size31067       5630    5750   (25317) C rnd-5_family-884                                        Unknown              (187)    119       3 180134  
  3915   23.6  1.0  0.0  scaffold722|size31067       6829    7658   (23409) + scaffold52|size687078_(dbseq-nr_635)_[61213,67634]      LTR/Gypsy             1185   2022  (4400) 180138  
  2320    2.6  0.0  0.0  scaffold722|size31067       7659    7925   (23142) + genome_1_8676                                           DNA                      1    267     (0) 180139  
   811   20.6  2.9  1.5  scaffold722|size31067       7926    8155   (22912) + scaffold70|size833590_(dbseq-nr_219)_[107231,113604]    LTR/Gypsy             2047   2307  (4232) 180140 *
  3807   21.1  9.2  0.7  scaffold722|size31067       8139    9123   (21944) + scaffold52|size687078_(dbseq-nr_635)_[61213,67634]      LTR/Gypsy             2290   3354  (3068) 180138  
   776   18.6  3.4  0.0  scaffold722|size31067       9121    9285   (21782) + scaffold25|size1133462_(dbseq-nr_601)_[186819,192782]   LTR/Gypsy              268    480  (5989) 180141 *
  1999   20.9  5.7  8.0  scaffold722|size31067       9308    9961   (21106) C genome_3_3699                                           DNA/centromeric        (0)    642       3 180142  
   232    3.2  0.0  0.0  scaffold722|size31067       9964    9994   (21073) + genome_1_4458                                           DNA                    373    403     (2) 180143  
   542    8.0 27.0  0.0  scaffold722|size31067      10575   10674   (20393) C rnd-1_family-166                                        Unknown                (2)   1372    1246 180144  
   371    5.6  0.2  1.8  scaffold722|size31067      10673   10721   (20346) C rnd-1_family-193                                        Unknown              (583)    986     947 180145 *
  1566   10.9  3.6  1.8  scaffold722|size31067      10731   11010   (20057) C genome_12_13052                                         DNA                    (0)    500     216 180146 *
  2777   12.8  7.3  2.4  scaffold722|size31067      11010   11491   (19576) C genome_10_18904                                         DNA                  (819)    505       1 180147  
   279   16.7  1.8  3.6  scaffold722|size31067      11447   11502   (19565) + genome_2_3381                                           DNA                    438    492     (0) 180148 *
  4543    7.2 13.8  0.4  scaffold722|size31067      11503   12199   (18868) C rnd-1_family-140                                        Unknown              (140)   1137     348 180149 *
  5050    7.5  6.0  0.8  scaffold722|size31067      11784   12519   (18548) + rnd-1_family-193                                        Unknown                165    938   (631) 180150  
   807   12.6  9.8  3.7  scaffold722|size31067      12520   12693   (18374) + genome_12_13052                                         DNA                      1    160   (340) 180151 *
   895   14.1  0.0  5.1  scaffold722|size31067      12680   12843   (18224) C rnd-1_family-1069                                       Unknown                (1)    166      11 180152  
   886    8.2 34.3  0.4  scaffold722|size31067      12845   13016   (18051) + rnd-5_family-101                                        Unknown               2570   2799     (0) 180153  
   324   10.0  3.2  3.2  scaffold722|size31067      12999   13060   (18007) C rnd-1_family-943                                        LINE/Penelope        (294)     69       8 180154 *
  2396   17.1  5.2  1.5  scaffold722|size31067      13010   13527   (17540) + rnd-1_family-1150                                       LINE/Penelope            1    537     (0) 180155  
  1028   19.3  1.4  1.7  scaffold722|size31067      14486   14775   (16292) C rnd-1_family-809                                        LINE/Penelope         (27)    295       7 180156  
   534   19.4  2.9  2.9  scaffold722|size31067      14819   14988   (16079) + rnd-1_family-1134                                       Unknown                  1    170     (2) 180157  
  5209    7.8  0.0  2.1  scaffold722|size31067      15007   15742   (15325) + rnd-5_family-101                                        Unknown                  1    721  (2078) 180158  
  2424    9.0  0.0  4.1  scaffold722|size31067      15733   16114   (14953) C rnd-5_family-101                                        Unknown             (2432)    367       1 180159 *
   529   19.4  2.9  2.9  scaffold722|size31067      16133   16302   (14765) C rnd-1_family-1134                                       Unknown                (2)    170       1 180160  
  1015   19.9  1.0  1.7  scaffold722|size31067      16346   16636   (14431) + rnd-1_family-809                                        LINE/Penelope            7    295    (27) 180161  
  2298   16.4  7.3  1.5  scaffold722|size31067      17595   18102   (12965) C rnd-1_family-1150                                       LINE/Penelope          (0)    537       1 180162  
   324   10.0  3.2  3.2  scaffold722|size31067      18052   18113   (12954) + rnd-1_family-943                                        LINE/Penelope            8     69   (294) 180163 *
   867    7.6 35.1  0.4  scaffold722|size31067      18096   18266   (12801) C rnd-5_family-101                                        Unknown                (0)   2799    2570 180164  
   895   14.1  0.0  5.1  scaffold722|size31067      18268   18431   (12636) + rnd-1_family-1069                                       Unknown                 11    166     (1) 180165  
   792   11.7 10.6  3.8  scaffold722|size31067      18418   18590   (12477) C genome_12_13052                                         DNA                  (340)    160       1 180146 *
  6259    8.4 12.1  0.8  scaffold722|size31067      18591   19607   (11460) + rnd-5_family-1150                                       Unknown                713   1843   (139) 180166  
   257   18.5  1.8  3.6  scaffold722|size31067      19608   19618   (11449) C genome_2_3381                                           DNA                    (0)    492     483 180167  
  2487   12.3 14.5  2.1  scaffold722|size31067      19619   20074   (10993) + genome_10_18904                                         DNA                      1    511   (813) 180168  
   504    8.1 28.3  0.0  scaffold722|size31067      20069   20167   (10900) + rnd-1_family-166                                        Unknown               1246   1372     (2) 180169 *
  1977   20.8  5.8  8.0  scaffold722|size31067      20777   21429    (9638) + genome_3_3699                                           DNA/centromeric          3    642     (0) 180170  
   776   18.6  3.4  0.0  scaffold722|size31067      21452   21616    (9451) C scaffold25|size1133462_(dbseq-nr_601)_[186819,192782]   LTR/Gypsy           (5989)    480     268 180171 *
  3761   21.1  9.5  0.7  scaffold722|size31067      21614   22596    (8471) C scaffold52|size687078_(dbseq-nr_635)_[61213,67634]      LTR/Gypsy           (3068)   3354    2290 180172  
   825   21.1  2.3  1.5  scaffold722|size31067      22580   22810    (8257) C scaffold58|size654149_(dbseq-nr_634)_[474216,480754]    LTR/Gypsy           (4232)   2307    2047 180173 *
  2281    2.6  0.4  0.0  scaffold722|size31067      22811   23076    (7991) C genome_1_8676                                           DNA                    (0)    267       1 180174  
  3936   23.2  0.8  0.4  scaffold722|size31067      23077   23905    (7162) C scaffold58|size654149_(dbseq-nr_634)_[474216,480754]    LTR/Gypsy           (4459)   2080    1248 180173  
   546   12.1  0.0  7.0  scaffold722|size31067      25006   25112    (5955) + rnd-5_family-884                                        Unknown                 20    119   (187) 180175  
   617   13.1  6.6  0.9  scaffold722|size31067      25150   25296    (5771) + genome_10_802                                           DNA                      1    188   (289) 180176  
  1601   12.3  3.3  0.4  scaffold722|size31067      25297   25541    (5526) + genome_10_802                                           DNA                    226    477     (0) 180177  
   779   15.6  0.0  0.0  scaffold722|size31067      25542   25663    (5404) + genome_5_11572                                          DNA                     35    156   (283) 180178 *
  1833   16.4  1.0  0.3  scaffold722|size31067      25657   25962    (5105) + genome_5_11572                                          DNA                     71    378    (61) 180179  
   396   17.8  0.0  0.0  scaffold722|size31067      25970   26042    (5025) + rnd-5_family-884                                        Unknown                234    306     (0) 180175  
   340   27.4  3.8  4.7  scaffold722|size31067      25981   26225    (4842) + genome_11_16053                                         DNA                    178    421     (0) 180180 *
   602   24.9  4.1  1.8  scaffold722|size31067      26397   26662    (4405) + rnd-1_family-20                                         Unknown                  2    273   (546) 180181  
   289   24.1  0.0  2.5  scaffold722|size31067      26656   26736    (4331) + rnd-5_family-142                                        Unknown                  2     80   (723) 180182 *
   280   21.2  7.1  4.0  scaffold722|size31067      26715   26736    (4331) C genome_7_21796                                          DNA                  (347)    112      88 180183 *
  3299    8.0  1.5  1.1  scaffold722|size31067      26737   27193    (3874) + genome_7_21796                                          DNA                      1    459     (0) 180184  
   566   12.6  0.8  8.3  scaffold722|size31067      27194   27316    (3751) + rnd-5_family-142                                        Unknown                 79    192   (611) 180185  
  1407   12.8  5.7  9.5  scaffold722|size31067      27319   27690    (3377) + rnd-5_family-142                                        Unknown                321    679   (124) 180185  
   338   18.5  0.0  0.0  scaffold722|size31067      27706   27770    (3297) + rnd-5_family-142                                        Unknown                735    799     (4) 180185  
   462   23.7 11.7  3.3  scaffold722|size31067      27797   27992    (3075) + rnd-5_family-142                                        Unknown                537    748    (55) 180182 *
   463   23.5  1.7  2.6  scaffold722|size31067      27881   27998    (3069) C rnd-1_family-101                                        Unknown               (18)    151      35 180186  
    21   29.3  1.4  1.4  scaffold722|size31067      28114   28193    (2874) + GA-rich                                                 Low_complexity           1     80     (0) 180187  
  1081    1.5  1.8  1.1  scaffold722|size31067      28196   29305    (1762) + (AG)n                                                   Simple_repeat            1   1118     (0) 180188  
   127    4.5  0.0  0.0  scaffold722|size31067      29331   29467    (1600) + (T)n                                                    Simple_repeat            1    137     (0) 180189  
   260    5.0  6.6  0.0  scaffold722|size31067      29494   29888    (1179) + (GA)n                                                   Simple_repeat            1    421     (0) 180190  
  3041    7.2  0.5  0.2  scaffold722|size31067      29889   30280     (787) + genome_2_13625                                          DNA                     82    474    (31) 180191  
  2465   17.9  2.3  4.0  scaffold722|size31067      30538   31066       (1) C genome_2_13490                                          DNA                    (0)    613      94 180192  
   400    3.8  0.0  1.9  scaffold727|size86505          1      53   (86554) + scaffold232|size263335_(dbseq-nr_84)_[203556,209664]    LTR                   2765   2816  (3293) 180193  
   609   15.1  0.9  0.9  scaffold727|size86505         54     160   (86447) + genome_8_12029                                          DNA                      1    107   (185) 180194  
  2970    9.6  1.2  0.2  scaffold727|size86505        164     579   (86028) + rnd-1_family-155                                        Unknown                  4    423   (828) 180195  
 13575    4.9  0.1  0.4  scaffold727|size86505        580    2230   (84377) C scaffold57|size959080_(dbseq-nr_623)_[153127,159601]    LTR/Gypsy              (0)   6475    4830 180196  
  4044    3.3  0.0  0.0  scaffold727|size86505       2218    2677   (83930) C scaffold9|size952703_(dbseq-nr_94)_[283613,290091]      LTR/Gypsy           (2674)   3805    3346 180197 *
   649    7.8  2.7  0.3  scaffold727|size86505       2678    2786   (83821) C rnd-5_family-440                                        Unknown                (1)   4237    4147 180198  
  2137    7.1  1.0  1.0  scaffold727|size86505       2791    3087   (83520) + rnd-5_family-264                                        LTR/Gypsy             3301   3597     (0) 180199  
  2526    5.8  0.0  0.0  scaffold727|size86505       3101    3408   (83199) C scaffold23|size1082546_(dbseq-nr_250)_[241298,247784]   LTR/Gypsy           (3134)   3353    3046 180200  
  3359    3.9  0.0  0.0  scaffold727|size86505       3419    3804   (82803) + scaffold23|size1082546_(dbseq-nr_250)_[241298,247784]   LTR/Gypsy             2621   3006  (3481) 180201 *
 20746    6.0  3.4  0.6  scaffold727|size86505       3800    6573   (80034) C scaffold9|size952703_(dbseq-nr_94)_[283613,290091]      LTR/Gypsy           (3636)   2843       1 180202  
  4125   12.9  4.2  3.9  scaffold727|size86505       6574    7349   (79258) + rnd-1_family-155                                        Unknown                428   1205    (46) 180203  
 19366    7.4  2.2  0.1  scaffold727|size86505       7370    9979   (76628) + rnd-1_family-211                                        DNA/hAT-Tag1             1   2665   (667) 180204  
  6760    7.3  2.1  0.3  scaffold727|size86505       9973   10905   (75702) C rnd-1_family-450                                        Unknown                (0)    950       1 180205 *
   636   12.1  1.0  0.0  scaffold727|size86505      10910   11008   (75599) + genome_8_12029                                          DNA                    193    292     (0) 180206  
 19790   10.6  3.7  0.8  scaffold727|size86505      11009   14119   (72488) + scaffold122|size482992_(dbseq-nr_654)_[248621,254518]   LTR/Gypsy             2701   5898     (0) 180207  
   301   19.4  6.6  2.7  scaffold727|size86505      14120   14218   (72389) C rnd-1_family-115                                        LINE/L1-Tx1         (1568)    126      24 180208 *
  2560    7.6 11.3  0.7  scaffold727|size86505      14128   14524   (72083) + rnd-1_family-103                                        Unknown                297    735   (212) 180209 *
  7802    7.7  1.3  0.1  scaffold727|size86505      14279   15284   (71323) C rnd-1_family-158                                        Unknown                (0)   1574     557 180210  
  2646   11.4  1.8  3.3  scaffold727|size86505      15286   15720   (70887) C rnd-1_family-158                                        Unknown             (1145)    429       1 180210  
  2660   14.2  0.5  1.4  scaffold727|size86505      15724   16153   (70454) C genome_1_18143                                          DNA                   (60)    429       4 180211  
    15    7.3  3.2  3.2  scaffold727|size86505      16184   16214   (70393) + (ACCCTA)n                                               Simple_repeat            1     31     (0) 180212  
  7432   21.5  1.2  0.5  scaffold727|size86505      16498   18007   (68600) C scaffold119|size395038_(dbseq-nr_535)_[31452,36304]     LTR/Copia           (1766)   3087    1568 180213  
  6134   19.8  1.6  0.6  scaffold727|size86505      18018   19166   (67441) C scaffold44|size824116_(dbseq-nr_111)_[491965,496806]    LTR/Copia           (3053)   1789     629 180214  
  2809   18.5  0.7  2.3  scaffold727|size86505      19157   19693   (66914) C scaffold68|size748317_(dbseq-nr_322)_[336684,341523]    LTR/Copia           (4311)    529       1 180215 *
   589    3.9  2.6  0.0  scaffold727|size86505      19694   19771   (66836) C genome_7_16350                                          DNA                  (125)     80       1 180216  
   378   14.5 13.2  0.0  scaffold727|size86505      19882   19957   (66650) + rnd-4_family-28                                         Unknown                340    425  (1543) 180217  
   275   28.2  9.6  0.0  scaffold727|size86505      19957   20112   (66495) + genome_4_21158                                          DNA                    248    418     (3) 180218 *
   493   20.1  9.0  0.0  scaffold727|size86505      20484   20627   (65980) + genome_4_21158                                          DNA                    248    404    (17) 180219  
   305    4.3  2.2  0.0  scaffold727|size86505      25034   25079   (61528) C genome_2_112380-9]2                                     Unspecified            (0)    672     626 180220 *
  5762    6.9  0.1  3.0  scaffold727|size86505      25079   25894   (60713) C rnd-4_family-662                                        Unknown                (0)   1082     290 180221  
  1683   18.6  1.2  2.5  scaffold727|size86505      25895   26225   (60382) C genome_11_9683                                          DNA                    (0)    456     130 180222  
   771   24.4  9.8  4.0  scaffold727|size86505      26226   26532   (60075) C rnd-5_family-413                                        Unknown              (701)    324       1 180223  
  3610   13.8  5.9  0.4  scaffold727|size86505      26537   27231   (59376) + rnd-1_family-1082                                       Unknown                  1    618     (0) 180224  
  3258   15.4  1.0  0.7  scaffold727|size86505      27257   27831   (58776) + rnd-1_family-671                                        Unknown                 41    617   (454) 180225  
  3297   13.1  0.1  0.4  scaffold727|size86505      28195   28860   (57747) + rnd-1_family-939                                        Unknown                  1   1070     (1) 180225  
   385    7.6  0.0  1.5  scaffold727|size86505      28911   28977   (57630) + rnd-1_family-1321                                       Unknown                319    384    (20) 180225  
   459    6.8  4.0  0.0  scaffold727|size86505      28979   29052   (57555) C rnd-5_family-2472                                       Unknown                (0)     77       1 180226 *
   623   18.4  0.0  0.0  scaffold727|size86505      29047   29149   (57458) C genome_11_9683                                          DNA                  (353)    103       1 180222  
  1560   10.6  5.8  3.6  scaffold727|size86505      29150   29423   (57184) C rnd-4_family-662                                        Unknown              (791)    291      12 180227  
   239    2.9  0.0  0.0  scaffold727|size86505      29425   29458   (57149) C genome_2_112380-9]2                                     Unspecified           (44)    628     595 180220  
   303   21.0  0.0  0.0  scaffold727|size86505      29505   29566   (57041) + genome_8_18752                                          DNA                    120    181   (564) 180228 *
  3018   15.1  1.8  0.5  scaffold727|size86505      29513   30072   (56535) + rnd-1_family-363                                        Unknown                  1    567     (0) 180229  
  1465   12.9  0.0  0.5  scaffold727|size86505      30122   30331   (56276) C rnd-1_family-1199                                       Unknown                (0)    209       1 180230  
  1541   18.6  6.5  0.5  scaffold727|size86505      30656   31007   (55600) C genome_2_112380-9]2                                     Unspecified          (158)    514     142 180231  
  5088   12.9  4.9  0.9  scaffold727|size86505      31413   32187   (54420) + rnd-1_family-874                                        Unknown                  1    806    (28) 180232  
   430   11.3  0.0  0.0  scaffold727|size86505      32192   32253   (54354) C genome_2_112380-9]2                                     Unspecified          (610)     62       1 180231  
   508    8.6  0.0  0.0  scaffold727|size86505      34030   34099   (52508) C rnd-5_family-8450                                       LTR/Gypsy              (0)    309     240 180233 *
   515   26.2  3.0  2.0  scaffold727|size86505      34089   34291   (52316) + genome_1_1584                                           DNA                    614    793    (30) 180234  
   291   20.0  3.1  0.0  scaffold727|size86505      38997   39015   (47592) C genome_1_3367                                           DNA                  (408)     76      56 180235  
  4073    2.9  0.6  0.2  scaffold727|size86505      39016   39497   (47110) + genome_1_3367                                           DNA                      1    484     (0) 180236  
  2652   14.3  7.0  2.5  scaffold727|size86505      39505   39952   (46655) C rnd-1_family-622                                        Unknown              (264)    971     473 180237  
  1349   15.1  4.0  2.6  scaffold727|size86505      39953   40252   (46355) + rnd-1_family-742                                        Unknown                421    724   (220) 180238  
  2652   14.3  7.0  2.5  scaffold727|size86505      40253   40674   (45933) C rnd-1_family-622                                        Unknown              (264)    472       1 180237  
   857   24.9  9.7  5.5  scaffold727|size86505      40284   40809   (45798) + rnd-1_family-287                                        Unknown                  1    547    (25) 180239 *
  3301   17.3  1.8  1.6  scaffold727|size86505      40853   41557   (45050) C rnd-1_family-681                                        Unknown              (394)    707       1 180240  
  2527   14.8  2.7  0.0  scaffold727|size86505      41630   42075   (44532) C rnd-1_family-941                                        LINE/CRE-II          (169)   1518    1061 180241  
  4020   17.6  5.8  2.4  scaffold727|size86505      42600   43657   (42950) + rnd-1_family-681                                        Unknown                  1   1093     (8) 180242  
  3865   16.4  5.8  3.8  scaffold727|size86505      43039   44038   (42569) C rnd-1_family-941                                        LINE/CRE-II          (632)   1055      37 180241 *
   295    5.8  1.8  1.0  scaffold727|size86505      44051   44437   (42170) + (GT)n                                                   Simple_repeat            1    390     (0) 180243  
   584    5.1  7.6  0.0  scaffold727|size86505      44452   44530   (42077) + rnd-5_family-1030                                       Unknown                  2     86   (226) 180244 *
   616   13.2  0.0  4.4  scaffold727|size86505      44512   44630   (41977) C rnd-1_family-189                                        Unknown              (509)    625     512 180245  
  3040    2.9  0.0  0.3  scaffold727|size86505      44632   44978   (41629) C genome_8_12120                                          DNA                    (0)    457     112 180246  
 34504    3.1  2.2  0.7  scaffold727|size86505      44979   49197   (37410) C scaffold60|size524837_(dbseq-nr_150)_[42263,48465]      LTR                    (0)   6203    1924 180247  
 14837    2.5  1.0  0.1  scaffold727|size86505      49196   50933   (35674) + rnd-1_family-175                                        Unknown               2935   4687     (0) 180248 *
 14939    4.2  3.5  0.1  scaffold727|size86505      50934   52802   (33805) + scaffold253|size408994_(dbseq-nr_396)_[49088,55185]     LTR/Gypsy             4165   6098     (0) 180249  
  1034    3.5  0.0  0.0  scaffold727|size86505      52803   52918   (33689) C genome_8_12120                                          DNA                  (341)    116       1 180246  
   474   19.6  6.7  3.5  scaffold727|size86505      52935   53098   (33509) C rnd-1_family-474                                        Unknown                (2)    773     605 180250  
   446   25.3  8.8  5.6  scaffold727|size86505      53099   53231   (33376) + rnd-1_family-741                                        Unknown                  8    313     (1) 180251  
   461   27.9  6.0 13.0  scaffold727|size86505      53310   53337   (33270) + rnd-1_family-276                                        Unknown                 77    190  (1615) 180252  
   534   24.8  6.7 16.6  scaffold727|size86505      53338   53387   (33220) C rnd-1_family-712                                        Unknown                (7)    368     353 180253  
  3315   14.8  4.4  2.6  scaffold727|size86505      53388   54073   (32534) + rnd-1_family-567                                        DNA/Crypton              1    698     (0) 180254  
   461   27.9  6.0 13.0  scaffold727|size86505      53740   53825   (32782) + rnd-1_family-276                                        Unknown                191    560  (1245) 180252 *
  1023   20.8  7.3  2.7  scaffold727|size86505      55354   55669   (30938) C rnd-1_family-721                                        Unknown                (9)    330       1 180255  
   588    2.8  1.4  0.0  scaffold727|size86505      55667   55738   (30869) C rnd-1_family-1148                                       Unknown               (81)     74       2 180256 *
   252    0.0  5.7  0.0  scaffold727|size86505      55740   55774   (30833) + rnd-5_family-1030                                       Unknown                276    312     (0) 180257  
  2819    8.1  4.2  7.3  scaffold727|size86505      55951   56401   (30206) C genome_5_11572                                          DNA                    (1)    438       1 180258  
   294   27.7  3.3  2.4  scaffold727|size86505      56406   56527   (30080) + rnd-5_family-3045                                       Unknown                 56    178   (448) 180259  
   992   24.7  1.7  2.4  scaffold727|size86505      56558   56851   (29756) + genome_10_2906                                          DNA                      5    296   (449) 180260  
   262   17.7  2.7 29.2  scaffold727|size86505      56766   56877   (29730) C genome_10_2906                                          DNA                  (231)    514     426 180261 *
   289   13.9  0.0  0.0  scaffold727|size86505      57045   57087   (29520) + genome_10_2906                                          DNA                    428    470   (275) 180262  
   740   21.1  0.6  1.2  scaffold727|size86505      57093   57260   (29347) + genome_10_2906                                          DNA                    578    744     (1) 180263  
   485   25.3  2.5  0.6  scaffold727|size86505      57490   57648   (28959) + rnd-5_family-3045                                       Unknown                450    611    (15) 180259  
   361   24.9  4.1  9.7  scaffold727|size86505      57866   58061   (28546) + rnd-5_family-5132                                       Unknown               1637   1822   (268) 180264  
  5752   11.5  2.3  0.7  scaffold727|size86505      58104   58993   (27614) + scaffold46|size1342926_(dbseq-nr_577)_[710911,717439]   LTR/Gypsy                1    858  (5671) 180265  
 28429    9.9  0.1  0.3  scaffold727|size86505      58995   62865   (23742) + scaffold93|size447978_(dbseq-nr_213)_[176059,182544]    LTR/Gypsy              882   4744  (1742) 180266  
   312    6.4  0.0  0.0  scaffold727|size86505      62850   62893   (23714) + scaffold170|size558746_(dbseq-nr_246)_[277812,288266]   LTR/Gypsy              445    503  (9952) 180267 *
   999   19.1  8.3  3.6  scaffold727|size86505      62910   63197   (23410) C scaffold106|size273814_(dbseq-nr_642)_[52563,59017]     LTR/Gypsy              (0)   6455    6155 180268  
   266   23.4 12.2  8.9  scaffold727|size86505      63182   63220   (23387) C scaffold106|size273814_(dbseq-nr_642)_[52563,59017]     LTR/Gypsy           (6286)    169      38 180268 *
   759   10.5  0.0  1.8  scaffold727|size86505      63221   63336   (23271) + rnd-4_family-406                                        Unknown                  1    114     (0) 180269  
   296   14.8  0.0  3.7  scaffold727|size86505      63291   63346   (23261) + scaffold133|size826974_(dbseq-nr_519)_[800995,807399]   LTR/Gypsy              320    373  (6032) 180270 *
   264   16.4  3.3  0.0  scaffold727|size86505      63409   63469   (23138) C rnd-5_family-2837                                       Unknown              (169)    391     329 180271  
   669   13.9 18.6  0.0  scaffold727|size86505      63615   63743   (22864) + genome_2_13625                                          DNA                    353    505     (0) 180272  
 13107    3.3  0.2  0.5  scaffold727|size86505      64311   65847   (20760) C scaffold9|size952703_(dbseq-nr_94)_[283613,290091]      LTR/Gypsy              (0)   6479    4947 180273  
 13003    9.5  1.9  1.1  scaffold727|size86505      65847   68215   (18392) + scaffold170|size558746_(dbseq-nr_246)_[277812,288266]   LTR/Gypsy             1685   4626  (5829) 180274 *
 41016    4.2  0.5  0.6  scaffold727|size86505      68216   73122   (13485) C scaffold9|size952703_(dbseq-nr_94)_[283613,290091]      LTR/Gypsy            (356)   6121      58 180273  
   318   13.3  2.6  1.3  scaffold727|size86505      73637   73712   (12895) C rnd-1_family-287                                        Unknown               (59)    513     437 180275  
   351   27.3  9.7  3.0  scaffold727|size86505      73858   74042   (12565) C genome_4_2290                                           DNA                   (26)   1429    1233 180276  
  1234    3.3  3.3  0.0  scaffold727|size86505      75324   75473   (11134) C rnd-1_family-1390                                       Unknown              (334)    155       1 180277  
  4358    1.4  1.0  0.0  scaffold727|size86505      75476   75959   (10648) C rnd-1_family-1390                                       Unknown                (0)    489       1 180278  
  4163    3.3  0.0  0.0  scaffold727|size86505      77647   78125    (8482) C genome_11_18930                                         DNA                    (0)    479       1 180279  
   530   27.3  8.0  2.0  scaffold727|size86505      81223   81461    (5146) + genome_5_1847                                           DNA                     14    266    (13) 180280 *
  2639   16.3  2.5  2.9  scaffold727|size86505      81460   82008    (4599) C rnd-5_family-29                                         Unknown               (34)   1783    1237 180281  
   447   29.4  4.2  1.5  scaffold727|size86505      82402   82591    (4016) + genome_5_12790                                          DNA                      1    195  (1374) 180282  
   890   23.3  0.8  2.4  scaffold727|size86505      82725   82979    (3628) + genome_2_20414                                          DNA                      2    252   (470) 180283  
   859   28.8  4.2  7.6  scaffold727|size86505      82728   83096    (3511) C genome_2_13115                                          DNA                    (0)    615      14 180284 *
  1227   16.7  2.3  3.1  scaffold727|size86505      83097   83356    (3251) + genome_2_20414                                          DNA                    463    720     (2) 180285  
   188    8.8  0.0  0.0  scaffold727|size86505      83774   84029    (2578) + (ATCATC)n                                               Simple_repeat            1    256     (0) 180286  
   136   24.5  2.3  3.7  scaffold727|size86505      84030   84444    (2163) + (ACA)n                                                  Simple_repeat            1    410     (0) 180287  
  1230    9.6  1.4  1.8  scaffold727|size86505      84445   86587      (20) + (CAA)n                                                  Simple_repeat            1   2133     (0) 180288  
   136   24.5  2.3  3.7  scaffold727|size86505      86588   86607       (0) + (ACA)n                                                  Simple_repeat            3     21     (0) 180289  
   359   35.9  1.5  1.5  scaffold72|size891351        128     322  (891026) C scaffold75|size1059443_(dbseq-nr_397)_[732428,740969]   LTR/Copia           (3224)   5318    5124 180290  
 10553   11.0  0.9  0.1  scaffold72|size891351        679    2197  (889151) C rnd-1_family-401                                        LTR/Copia            (506)   1757     226 180291  
  4800    7.5  0.3  0.2  scaffold72|size891351       3356    3980  (887368) C rnd-1_family-924                                        Unknown                (0)    626       1 180292  
  1199    7.3  0.0  0.0  scaffold72|size891351       3927    4077  (887271) + rnd-1_family-1043                                       Unknown                  1    151     (0) 180293 *
  2467   14.9  4.6  1.9  scaffold72|size891351       3972    4429  (886919) C rnd-1_family-675                                        Unknown                (0)    470       1 180294  
  2371   10.2  3.1  1.1  scaffold72|size891351       4444    4799  (886549) + rnd-1_family-3                                          Unknown               1390   1752   (238) 180295  
    25   11.2  6.2  0.0  scaffold72|size891351       4841    4888  (886460) + (TG)n                                                   Simple_repeat            1     51     (0) 180296  
   442    7.0  0.0  0.0  scaffold72|size891351       4889    4945  (886403) + rnd-5_family-1030                                       Unknown                  2     58   (254) 180297  
  1896   10.8  2.0  1.0  scaffold72|size891351       4946    5244  (886104) C rnd-1_family-74                                         Unknown              (239)   1716    1415 180298  
   291   24.2  0.0  0.0  scaffold72|size891351       5247    5308  (886040) C rnd-1_family-101                                        Unknown               (78)     91      30 180299  
   467   17.6  3.3  1.1  scaffold72|size891351       5360    5451  (885897) C rnd-5_family-3170                                       Unknown             (1194)    218     125 180300  
  2085    5.7  4.2  1.4  scaffold72|size891351       5661    5944  (885404) + rnd-1_family-307                                        Unknown                327    618   (108) 180301  
  2252    6.2  0.0  0.0  scaffold72|size891351       5984    6274  (885074) + rnd-1_family-307                                        Unknown                327    617   (109) 180302  
  2952    7.5  0.8  1.6  scaffold72|size891351       6315    6821  (884527) + rnd-1_family-307                                        Unknown                327    726     (0) 180303  
  1066    8.1  0.7  0.0  scaffold72|size891351       6690    6838  (884510) C rnd-1_family-57                                         Unknown               (15)    692     543 180304 *
   421   18.2  8.1  1.5  scaffold72|size891351       6861    6973  (884375) + rnd-5_family-428                                        Unknown                  1    121   (282) 180305  
  3919   10.4  0.2  1.5  scaffold72|size891351       6974    7763  (883585) + rnd-1_family-28                                         LTR/Gypsy                1    519  (5230) 180306  
   746   21.1  1.8  2.8  scaffold72|size891351       8318    8538  (882810) C rnd-1_family-238                                        Unknown               (98)    275       5 180307 *
  1695   11.7  0.8  0.4  scaffold72|size891351       8523    8787  (882561) C rnd-1_family-206                                        Unknown               (69)    304      39 180308 *
  4755   11.4  3.1  2.1  scaffold72|size891351       8775   10236  (881112) C rnd-1_family-45                                         Unknown                (0)    858       1 180309  
   773   23.8  1.9  1.4  scaffold72|size891351      10260   10468  (880880) C rnd-1_family-260                                        Unknown              (751)   4611    4402 180310 *
  2397   14.7  1.4  2.5  scaffold72|size891351      10466   10911  (880437) C rnd-1_family-29                                         Unknown                (0)    423      17 180311  
  4063    8.1  0.3  0.2  scaffold72|size891351      10932   11777  (879571) C rnd-1_family-491                                        Unknown                (0)    688       3 180312 *
  4586    8.1  1.2  0.5  scaffold72|size891351      11473   12117  (879231) + rnd-1_family-688                                        Unknown                301    950     (0) 180313  
  3087    7.2  0.0  0.0  scaffold72|size891351      11991   12379  (878969) C rnd-1_family-816                                        Unknown                (0)   1061     673 180314 *
  2824    4.3  1.7  0.0  scaffold72|size891351      12368   12713  (878635) C rnd-1_family-1053                                       Unknown              (532)    421      70 180315 *
  9802    4.1  1.9  0.1  scaffold72|size891351      12715   14479  (876869) C rnd-1_family-1198                                       Unknown                (0)   1259       1 180316  
   430    6.9  0.0  1.7  scaffold72|size891351      14504   14562  (876786) C rnd-1_family-415                                        Unknown              (237)   1176    1119 180317  
   804    7.8  0.0  0.0  scaffold72|size891351      14593   14708  (876640) C rnd-1_family-1002                                       Unknown               (45)    191      76 180318 *
  7390    3.8  0.2  2.3  scaffold72|size891351      14702   15698  (875650) C rnd-1_family-1053                                       Unknown                (0)    953       1 180319  
  9912    4.4  1.7  0.2  scaffold72|size891351      15700   17468  (873880) C rnd-1_family-1198                                       Unknown                (0)   1259       1 180320  
   430    6.9  0.0  1.7  scaffold72|size891351      17493   17551  (873797) C rnd-1_family-415                                        Unknown              (237)   1176    1119 180321  
   812    7.8  0.0  0.0  scaffold72|size891351      17582   17697  (873651) C rnd-1_family-1002                                       Unknown               (45)    191      76 180322 *
  1055    6.6  0.0  0.0  scaffold72|size891351      17691   17826  (873522) C rnd-1_family-816                                        Unknown              (356)    705     570 180323  
  1543   25.4  2.4  3.2  scaffold72|size891351      19539   20259  (871089) C rnd-1_family-641                                        Unknown                (5)    715       1 180324  
  1451   26.4  3.2  3.8  scaffold72|size891351      19884   20826  (870522) C rnd-1_family-551                                        LINE/Ambal             (0)    960      24 180325 *
   969   27.7  4.3  6.3  scaffold72|size891351      21992   22923  (868425) C rnd-1_family-619                                        Unknown              (661)   1603     690 180326  
  3247   20.1  2.5  1.0  scaffold72|size891351      22930   23641  (867707) C rnd-5_family-905                                        Unknown                (0)   2441    1719 180327  
    17   18.9  0.0  0.0  scaffold72|size891351      23868   23903  (867445) + GA-rich                                                 Low_complexity           1     36     (0) 180328  
  3934   20.6  0.2  0.1  scaffold72|size891351      24115   24947  (866401) C rnd-5_family-905                                        Unknown             (1095)   1346     513 180327  
  4073    4.4  0.4  4.4  scaffold72|size891351      24957   25481  (865867) + genome_2_13625                                          DNA                      1    505     (0) 180329  
  1945   20.4  1.9  5.2  scaffold72|size891351      25486   26006  (865342) C rnd-5_family-905                                        Unknown             (1934)    507       3 180327  
    16    0.0  0.0  0.0  scaffold72|size891351      26867   26886  (864462) + (GCC)n                                                  Simple_repeat            1     20     (0) 180330  
    16   15.0  0.0  0.0  scaffold72|size891351      28072   28101  (863247) + (ACA)n                                                  Simple_repeat            1     30     (0) 180331  
   464   14.1  9.0  0.0  scaffold72|size891351      28946   29023  (862325) + genome_11_152310                                        DNA                      1     85   (334) 180332 *
   470   21.5  1.9  0.0  scaffold72|size891351      29001   29107  (862241) C rnd-1_family-29                                         Unknown              (293)    130      22 180333  
 12922   13.6  4.4  0.4  scaffold72|size891351      29426   32048  (859300) C scaffold170|size558746_(dbseq-nr_246)_[277812,288266]   LTR/Gypsy           (5829)   4626    1685 180334  
  4592   11.8  6.9  0.4  scaffold72|size891351      33600   34381  (856967) C rnd-5_family-579                                        Unknown             (1372)   2484    1652 180335  
   455   23.0  0.0  6.2  scaffold72|size891351      34885   35037  (856311) + rnd-1_family-685                                        Unknown                  1    144    (52) 180336  
   614   19.7 20.8  0.5  scaffold72|size891351      36647   36819  (854529) + rnd-5_family-1127                                       Unknown               1095   1302  (3482) 180337  
 14717   19.9  2.1  0.5  scaffold72|size891351      36890   39837  (851511) + rnd-5_family-1127                                       Unknown               1549   4543   (241) 180337  
   490   20.2  2.4  4.9  scaffold72|size891351      40024   40148  (851200) C rnd-1_family-474                                        Unknown              (649)    126       5 180338  
   502    7.1  0.0  0.0  scaffold72|size891351      40227   40293  (851055) + genome_11_43780-9]3                                     Unspecified            897    963    (46) 180339  
   995   24.9  4.2  8.3  scaffold72|size891351      40294   40670  (850678) C genome_12_10956                                         DNA                    (0)    814     452 180340 *
  2609    9.5  0.5  3.0  scaffold72|size891351      40503   40883  (850465) + genome_12_10956                                         DNA                    443    814     (0) 180340  
   240    5.6  0.0  2.8  scaffold72|size891351      40893   40929  (850419) + genome_11_43780-9]3                                     Unspecified            970   1005     (4) 180341  
   262    8.1  0.0  0.0  scaffold72|size891351      40930   40966  (850382) + genome_11_43780-9]3                                     Unspecified            969   1005     (4) 180341  
  3439   27.6  4.2  4.0  scaffold72|size891351      41113   42280  (849068) C rnd-4_family-227                                        LINE/Ambal             (0)   7629    5873 180342  
  3535   13.4  0.0  0.3  scaffold72|size891351      42281   42878  (848470) C rnd-1_family-955                                        Unknown                (0)    596       1 180343  
  3439   27.6  4.2  4.0  scaffold72|size891351      42879   42898  (848450) C rnd-4_family-227                                        LINE/Ambal             (0)   5872    5840 180342  
  5124   11.2  0.7  0.6  scaffold72|size891351      43039   44050  (847298) C rnd-1_family-956                                        Unknown                (0)    877       1 180344  
 11070   25.4  2.7  1.8  scaffold72|size891351      45245   49322  (842026) C rnd-4_family-227                                        LINE/Ambal          (2929)   4700     589 180342  
   632   15.6  2.3  0.8  scaffold72|size891351      50007   50135  (841213) + rnd-1_family-1234                                       Unknown                  1    131     (2) 180345  
  2080    8.8  0.4  0.0  scaffold72|size891351      50716   50987  (840361) + genome_8_17096                                          DNA                    237    509     (0) 180346  
  2381   19.1  5.4  0.0  scaffold72|size891351      50988   51451  (839897) C rnd-1_family-953                                        Unknown              (136)    648     160 180347  
  1913   14.2  4.5  1.9  scaffold72|size891351      51458   51816  (839532) + rnd-5_family-579                                        Unknown               2099   2466  (1390) 180348  
  1246   22.9  1.9  2.2  scaffold72|size891351      52079   52399  (838949) C rnd-1_family-411                                        Unknown                (0)    911     592 180349  
   329   23.3  4.1  5.0  scaffold72|size891351      52402   52523  (838825) + rnd-1_family-726                                        Unknown                  9    129   (129) 180350  
   683   31.4  7.0  2.9  scaffold72|size891351      52553   53053  (838295) C rnd-1_family-411                                        Unknown              (367)    544      24 180349  
  5856   11.0  4.1  0.2  scaffold72|size891351      53083   53990  (837358) C rnd-5_family-819                                        Unknown               (27)    953      11 180351  
  2982   11.1  0.9  0.7  scaffold72|size891351      54007   54467  (836881) + rnd-1_family-926                                        Unknown                  3    464     (0) 180352  
   949    9.6 18.3  1.0  scaffold72|size891351      54437   54605  (836743) + rnd-1_family-882                                        Unknown                  1    198     (2) 180353 *
   525   15.5  6.2  0.0  scaffold72|size891351      54558   54654  (836694) C rnd-1_family-347                                        Unknown              (866)    209     107 180354 *
    37    0.0  4.9  0.0  scaffold72|size891351      56830   56870  (834478) + (TTGACT)n                                               Simple_repeat            1     43     (0) 180355  
    19    7.3  0.0  0.0  scaffold72|size891351      56992   57020  (834328) + (ACTTG)n                                                Simple_repeat            1     29     (0) 180356  
   986    7.1  3.4  4.1  scaffold72|size891351      57179   57323  (834025) C rnd-5_family-295                                        LTR/Copia            (685)    274     131 180357  
  3036    8.1  3.4  1.4  scaffold72|size891351      57324   57736  (833612) C genome_4_21158                                          DNA                    (0)    421       1 180358  
   731    6.0  2.0  0.0  scaffold72|size891351      57739   57838  (833510) C rnd-5_family-295                                        LTR/Copia             (97)    862     761 180359  
  2588   14.5  7.4  0.6  scaffold72|size891351      57890   58346  (833002) C genome_1_13889                                          DNA                    (0)    497      10 180360  
  2513    6.3  0.6  0.0  scaffold72|size891351      58347   58665  (832683) C genome_3_13440                                          DNA                    (1)    321       1 180361  
  1926    7.3  9.8  0.0  scaffold72|size891351      58994   59279  (832069) + rnd-1_family-741                                        Unknown                  1    314     (0) 180362 *
  4247    5.1  1.3  1.1  scaffold72|size891351      59272   59798  (831550) + rnd-1_family-276                                        Unknown                  1    528  (1277) 180363  
  2597   13.2  0.7  3.6  scaffold72|size891351      59799   60224  (831124) + genome_2_13648                                          LTR/Copia                1    414   (170) 180364  
  4222   10.8  2.9  0.6  scaffold72|size891351      60225   60886  (830462) C rnd-1_family-341                                        LTR/Copia             (10)    677       1 180365  
  2482    8.6  0.9  0.0  scaffold72|size891351      60887   61061  (830287) C rnd-1_family-721                                        Unknown              (161)    178       1 180366  
  2651    7.7  4.3  0.8  scaffold72|size891351      61065   61432  (829916) C genome_9_12624                                          DNA                    (0)    458      78 180367  
  7191   14.6  1.8  2.0  scaffold72|size891351      61435   62659  (828689) + genome_7_97590-9]4                                      Unspecified              1   1222     (1) 180368  
   555    7.2  1.2  3.6  scaffold72|size891351      62672   62757  (828591) C genome_9_12624                                          DNA                  (374)     84       1 180369  
  2041    4.7  0.4  0.4  scaffold72|size891351      62845   63099  (828249) + genome_12_5761                                          LTR/Gypsy                1    255  (1335) 180370  
   566   15.5  1.9  0.9  scaffold72|size891351      63203   63306  (828042) C rnd-1_family-907                                        Unknown              (386)    124      20 180371  
   227   26.2  5.6 18.1  scaffold72|size891351      63349   63632  (827716) C genome_10_17896                                         DNA                  (737)    983     730 180372  
   243   20.8  0.0  0.0  scaffold72|size891351      63644   63696  (827652) C rnd-1_family-314                                        Unknown              (208)    210     158 180373  
  1210    6.8  0.0  0.0  scaffold72|size891351      63764   63910  (827438) + genome_12_5761                                          LTR/Gypsy              825    971   (619) 180374 *
  2354    3.6 12.1  0.3  scaffold72|size891351      63908   64213  (827135) + genome_12_5761                                          LTR/Gypsy             1249   1590     (0) 180374  
   402   14.3  2.9  0.0  scaffold72|size891351      65842   65911  (825437) + rnd-4_family-227                                        LINE/Ambal            7459   7530    (99) 180375  
    13    9.7  0.0  0.0  scaffold72|size891351      71048   71069  (820279) + (TGC)n                                                  Simple_repeat            1     22     (0) 180376  
    18   25.3  2.9  2.9  scaffold72|size891351      71188   71256  (820092) + (GTT)n                                                  Simple_repeat            1     69     (0) 180377  
    13   16.6  0.0  0.0  scaffold72|size891351      71591   71617  (819731) + (TTG)n                                                  Simple_repeat            1     27     (0) 180378  
   732    8.0  0.0  0.0  scaffold72|size891351      74178   74277  (817071) + rnd-5_family-745                                        Unknown                  1    100     (0) 180379  
   352   20.2  3.5  4.4  scaffold72|size891351      74320   74433  (816915) + genome_10_17896                                         DNA                    785    897   (823) 180380  
  1737   18.7  1.4  5.2  scaffold72|size891351      74435   75135  (816213) + rnd-1_family-7                                          LTR/Gypsy               58    743  (4100) 180381  
   236   15.6  2.2  0.0  scaffold72|size891351      75142   75186  (816162) + rnd-1_family-7                                          LTR/Gypsy             1056   1101  (3742) 180381  
  3622   14.0  2.6  3.1  scaffold72|size891351      75230   76601  (814747) + rnd-1_family-7                                          LTR/Gypsy              158   1055  (3788) 180381  
  1596   16.9  0.4  1.4  scaffold72|size891351      76571   77010  (814338) + rnd-1_family-7                                          LTR/Gypsy              743   1055  (3788) 180381 *
   405   10.4  0.0  1.5  scaffold72|size891351      77021   77088  (814260) + rnd-1_family-7                                          LTR/Gypsy              988   1054  (3789) 180382  
  2353    6.6  9.8  1.9  scaffold72|size891351      77130   78466  (812882) C rnd-1_family-57                                         Unknown              (299)    408       1 180383  
  2206   10.2 11.5  1.0  scaffold72|size891351      78486   78940  (812408) + rnd-1_family-16                                         Unknown               3109   3556     (0) 180384  
  1671   12.8 21.3  1.9  scaffold72|size891351      78657   79046  (812302) C rnd-1_family-98                                         Unknown                (0)    475      12 180385 *
   347    7.8 32.5  0.0  scaffold72|size891351      79059   79135  (812213) C rnd-1_family-206                                        Unknown               (51)    322     221 180386  
  1415    7.5  2.8  0.9  scaffold72|size891351      79144   79358  (811990) C rnd-4_family-1266                                       Unknown               (42)    221       3 180387  
   942   15.4 14.4  1.1  scaffold72|size891351      79367   79602  (811746) C rnd-1_family-206                                        Unknown               (27)    346      80 180388  
  1201    3.1  2.5  2.5  scaffold72|size891351      79673   79835  (811513) C rnd-4_family-1266                                       Unknown                (4)    259      97 180389  
  4787   10.5  7.1  0.8  scaffold72|size891351      79837   81479  (809869) C rnd-1_family-45                                         Unknown                (0)    858       1 180390  
 41005    8.7  3.3  1.2  scaffold72|size891351      81508   88104  (803244) + rnd-5_family-1745                                       Unknown               1489   8213     (0) 180391  
  6782    2.7  0.0  0.1  scaffold72|size891351      88104   88877  (802471) + rnd-5_family-1738                                       LINE/R1               2412   3184 (13105) 180392 *
  9535    3.0  1.3  0.7  scaffold72|size891351      88878   90308  (801040) + rnd-1_family-423                                        Unknown                  1   1152     (0) 180393  
  4791    6.1  4.0  1.1  scaffold72|size891351      90140   90927  (800421) C rnd-1_family-870                                        Unknown                (0)    649       1 180394 *
  2930   11.9  4.3  2.6  scaffold72|size891351      90929   91785  (799563) + rnd-1_family-256                                        Unknown                  1    497     (0) 180395  
  8190    0.2  0.0  0.0  scaffold72|size891351      91787   92671  (798677) C rnd-5_family-785                                        Unknown                (0)    885       1 180396  
  1457   15.3 12.3  1.1  scaffold72|size891351      92673   92990  (798358) C rnd-1_family-209                                        Unknown                (0)    353       1 180397  
  1504   10.5  1.0  0.7  scaffold72|size891351      93017   93241  (798107) + rnd-1_family-228                                        Unknown                515    728     (0) 180398  
   684   22.9  4.0  0.0  scaffold72|size891351      93218   93392  (797956) + rnd-1_family-89                                         Unknown                429    610     (0) 180399 *
  1832    2.4  0.0  0.4  scaffold72|size891351      93383   93741  (797607) + rnd-5_family-654                                        Unknown                  1    341     (0) 180400 *
  4718    5.9  0.7  0.7  scaffold72|size891351      93722   94582  (796766) + rnd-1_family-89                                         Unknown                  1    610     (0) 180401  
  1869    7.8  0.0  0.0  scaffold72|size891351      94605   94847  (796501) + rnd-5_family-655                                        Unknown                  1    243     (0) 180402  
   251   31.6  0.9  0.9  scaffold72|size891351      94853   94967  (796381) + rnd-5_family-655                                        Unknown                127    241     (2) 180403  
   492   18.9  2.9  0.3  scaffold72|size891351      94968   95053  (796295) C rnd-1_family-191                                        RC/Helitron            (0)    646     532 180404  
   249   27.3  4.4  3.3  scaffold72|size891351      94978   95068  (796280) + rnd-5_family-655                                        Unknown                110    201    (42) 180405 *
  7546    3.7  0.3  0.1  scaffold72|size891351      95070   95959  (795389) + rnd-1_family-190                                        Unknown                  1    892  (1953) 180406  
  2069   11.8  2.2  2.5  scaffold72|size891351      96050   96415  (794933) + rnd-5_family-440                                        Unknown               3873   4237     (1) 180407  
   465    7.1  0.0  0.0  scaffold72|size891351      96377   96432  (794916) C rnd-1_family-167                                        Unknown             (3734)    621     566 180408 *
  2579    4.3  0.0  0.3  scaffold72|size891351      96425   96729  (794619) + rnd-5_family-1031                                       Unknown                 15    318  (5744) 180409  
   280   20.9  9.0  7.7  scaffold72|size891351      96711   96876  (794472) C rnd-1_family-167                                        Unknown             (4093)    262      95 180410 *
   751   12.2  2.7  4.9  scaffold72|size891351      96755   96897  (794451) + rnd-5_family-440                                        Unknown               4001   4140    (98) 180411  
 51858    1.6  0.3  0.3  scaffold72|size891351      96898  102887  (788461) + scaffold12|size593008_(dbseq-nr_293)_[458236,464222]    LTR                      1   5987     (0) 180412  
   671    3.4  2.2  0.0  scaffold72|size891351     102901  102989  (788359) + rnd-5_family-440                                        Unknown               4147   4237     (1) 180411  
   377    8.3  0.0  0.0  scaffold72|size891351     102951  102998  (788350) C rnd-1_family-697                                        Unknown              (177)     50       3 180413 *
  2285    4.4  0.0  0.4  scaffold72|size891351     103037  103308  (788040) C genome_7_16385                                          DNA                    (0)    442     172 180414  
  4719   13.4  7.1  0.7  scaffold72|size891351     103311  103458  (787890) C rnd-1_family-3                                          Unknown                (0)   1990    1652 180415  
  1422    9.5  0.0  2.9  scaffold72|size891351     103459  103674  (787674) + rnd-1_family-29                                         Unknown                 48    257   (166) 180416  
  4719   13.4  7.1  0.7  scaffold72|size891351     103675  104254  (787094) C rnd-1_family-3                                          Unknown                (0)   1651     311 180415  
   410   23.8  1.0 20.5  scaffold72|size891351     104252  104542  (786806) C rnd-5_family-1141                                       Unknown              (153)    846     603 180417 *
   894   22.1 10.0  2.0  scaffold72|size891351     105304  105622  (785726) C rnd-5_family-1141                                       Unknown              (654)    345       2 180417  
   313   14.6  1.8  0.0  scaffold72|size891351     105626  105680  (785668) C rnd-1_family-1296                                       Unknown                (0)    183     128 180418  
   271    5.3  2.6  0.0  scaffold72|size891351     107533  107570  (783778) C rnd-1_family-415                                        Unknown              (261)   1152    1114 180419 *
   440   30.2  0.0  1.3  scaffold72|size891351     107566  107579  (783769) C rnd-5_family-2929                                       Unknown                (0)    811     760 180420  
   442   24.8  0.8  0.8  scaffold72|size891351     107580  107701  (783647) C genome_7_97590-9]4                                      Unspecified            (0)   1223    1102 180421  
   440   30.2  0.0  1.3  scaffold72|size891351     107702  107726  (783622) C rnd-5_family-2929                                       Unknown                (0)    759     653 180420  
  5178    7.9  1.9  1.0  scaffold72|size891351     108012  108748  (782600) + rnd-1_family-191                                        RC/Helitron              1    561    (90) 180422  
   233   29.2  4.1  1.6  scaffold72|size891351     108749  108870  (782478) C rnd-5_family-655                                        Unknown               (19)    224     100 180423  
  5178    7.9  1.9  1.0  scaffold72|size891351     108871  108885  (782463) + rnd-1_family-191                                        RC/Helitron            562    572    (79) 180422  
   270   26.7  8.5  2.2  scaffold72|size891351     108886  109015  (782333) C rnd-5_family-655                                        Unknown                (8)    235      98 180424  
  5178    7.9  1.9  1.0  scaffold72|size891351     109016  109116  (782232) + rnd-1_family-191                                        RC/Helitron            573    651     (0) 180422  
   526   15.9  2.5  0.2  scaffold72|size891351     109126  109196  (782152) + rnd-1_family-191                                        RC/Helitron            532    597    (54) 180425  
   238   20.2  7.0  4.3  scaffold72|size891351     109197  109310  (782038) C rnd-5_family-655                                        Unknown               (21)    222     106 180426  
   526   15.9  2.5  0.2  scaffold72|size891351     109311  109367  (781981) + rnd-1_family-191                                        RC/Helitron            598    651     (0) 180425  
  2162    0.8  0.4  0.0  scaffold72|size891351     109368  109609  (781739) C rnd-5_family-655                                        Unknown                (0)    243       1 180427  
  5064    5.8  3.2  0.7  scaffold72|size891351     109632  111553  (779795) C rnd-1_family-89                                         Unknown                (0)    610       1 180428  
   504    3.3  0.0  0.0  scaffold72|size891351     111542  111602  (779746) C rnd-1_family-1125                                       Unknown               (49)    255     195 180429 *
   538    7.2  0.0  0.3  scaffold72|size891351     111606  111688  (779660) C rnd-5_family-654                                        Unknown              (274)     67       1 180430 *
   624   19.4 13.8  0.0  scaffold72|size891351     111679  111838  (779510) C rnd-1_family-89                                         Unknown                (0)    610     429 180431 *
  1322    0.7  0.7  0.0  scaffold72|size891351     111816  111964  (779384) C rnd-1_family-228                                        Unknown                (0)    728     579 180432  
  6156    3.2  0.3  0.0  scaffold72|size891351     111977  112702  (778646) C rnd-1_family-228                                        Unknown                (0)    728       1 180433  
  4415   15.8  7.8  3.0  scaffold72|size891351     112517  113676  (777672) + rnd-1_family-1335                                       Unknown                 60   1274    (51) 180434 *
  8115    0.3  0.0  0.0  scaffold72|size891351     113682  114551  (776797) C rnd-5_family-653                                        Unknown                (0)    870       1 180435  
  3045   11.2  2.3  0.7  scaffold72|size891351     114553  115331  (776017) C rnd-1_family-256                                        Unknown                (0)    497       1 180436  
   412   23.8  6.3  0.0  scaffold72|size891351     115249  115374  (775974) + rnd-1_family-332                                        Unknown                  2    135    (79) 180437 *
   518   15.7 16.5  0.0  scaffold72|size891351     115314  115428  (775920) C rnd-5_family-652                                        Unknown               (10)    134       1 180438  
  4122    8.4  4.8  1.4  scaffold72|size891351     115430  116113  (775235) + rnd-1_family-870                                        Unknown                  1    649     (0) 180439 *
  9235    3.7  1.3  0.4  scaffold72|size891351     115965  117378  (773970) C rnd-1_family-423                                        Unknown                (0)   1152       1 180440  
  6459    4.8  2.3  0.0  scaffold72|size891351     117379  118159  (773189) C rnd-1_family-415                                        Unknown              (607)    806       8 180441  
  6504   10.7  1.2  0.7  scaffold72|size891351     118160  119097  (772251) + rnd-1_family-453                                        LTR/Gypsy                1    942     (0) 180442  
  2751   16.0  0.6  1.2  scaffold72|size891351     119098  119168  (772180) C rnd-1_family-291                                        Unknown             (1171)     68       1 180443  
 10658    3.0  0.4  0.2  scaffold72|size891351     119191  120410  (770938) C genome_7_97590-9]4                                      Unspecified            (0)   1223       1 180444  
  2257   10.3  0.8  3.1  scaffold72|size891351     120431  120790  (770558) + rnd-1_family-29                                         Unknown                 72    423     (0) 180445  
  1489    5.1  0.0  0.0  scaffold72|size891351     120791  120965  (770383) C genome_7_16385                                          DNA                  (267)    175       1 180446  
   601   12.4  0.0  0.0  scaffold72|size891351     120982  121070  (770278) + genome_7_16385                                          DNA                    354    442     (0) 180447  
    18   22.3  1.8  1.8  scaffold72|size891351     127641  127695  (763653) + (GTGGCG)n                                               Simple_repeat            1     55     (0) 180448  
    16   16.4  0.0  2.9  scaffold72|size891351     128020  128055  (763293) + GA-rich                                                 Low_complexity           1     35     (0) 180449  
    14    9.6  0.0  0.0  scaffold72|size891351     128572  128594  (762754) + (CGT)n                                                  Simple_repeat            1     23     (0) 180450  
    21   14.5  0.0  0.0  scaffold72|size891351     129338  129375  (761973) + (CAA)n                                                  Simple_repeat            1     38     (0) 180451  
 18507   11.2  1.3  0.0  scaffold72|size891351     131492  134145  (757203) C rnd-5_family-1054                                       LTR/Ngaro           (1231)   6024    3337 180452  
  2906   16.4  0.7  7.0  scaffold72|size891351     135227  135784  (755564) C rnd-5_family-1054                                       LTR/Ngaro           (3910)   3345    2821 180452  
    16   29.0  0.0  1.8  scaffold72|size891351     135921  135976  (755372) + GA-rich                                                 Low_complexity           1     55     (0) 180453  
  2181   12.8 10.8  0.0  scaffold72|size891351     135977  136366  (754982) C rnd-5_family-1054                                       LTR/Ngaro           (6823)    432       1 180454  
  2757    8.9  3.8  5.4  scaffold72|size891351     136943  137391  (753957) C rnd-5_family-1054                                       LTR/Ngaro            (195)   7060    6619 180455  
 13167   12.2  2.6  1.9  scaffold72|size891351     137588  139643  (751705) C rnd-5_family-6879                                       Unknown                (0)   2071       1 180456  
   469   11.1  5.2  6.0  scaffold72|size891351     139835  139968  (751380) C rnd-1_family-1248                                       Unknown                (1)    172      40 180457  
    20   10.6  7.1  0.0  scaffold72|size891351     140560  140601  (750747) + (TTG)n                                                  Simple_repeat            1     45     (0) 180458  
  2610    8.2  0.3  1.6  scaffold72|size891351     141123  141493  (749855) C rnd-1_family-838                                        Unknown              (609)    366       1 180459  
   587   26.9  6.6  1.9  scaffold72|size891351     141804  142061  (749287) C rnd-1_family-591                                        Unknown               (67)    277       8 180460 *
   746   26.2  1.3  2.6  scaffold72|size891351     141905  142135  (749213) + rnd-1_family-409                                        Unknown                202    429   (291) 180461  
    17   16.1  0.0  0.0  scaffold72|size891351     144042  144076  (747272) + (ACAA)n                                                 Simple_repeat            1     35     (0) 180462  
  2996   10.7  0.0  0.7  scaffold72|size891351     144197  144640  (746708) C rnd-1_family-763                                        Unknown                (0)    441       1 180463  
 24037   15.8  1.4  0.7  scaffold72|size891351     145748  149861  (741487) + scaffold119|size395038_(dbseq-nr_535)_[111353,117304]   LTR/Copia                1   4145  (1807) 180464  
  1952    8.3  0.4  4.1  scaffold72|size891351     149862  150138  (741210) C genome_2_5625                                           DNA                    (0)    386     120 180465  
   885    8.4  0.0  0.0  scaffold72|size891351     150228  150346  (741002) C genome_2_5625                                           DNA                  (267)    119       1 180465  
 10706   15.5  1.1  0.5  scaffold72|size891351     150347  152144  (739204) + scaffold119|size395038_(dbseq-nr_535)_[111353,117304]   LTR/Copia             4144   5952     (0) 180464  
   536   25.9  1.7  0.6  scaffold72|size891351     154016  154190  (737158) + rnd-5_family-2191                                       LINE/Ambal            2584   2760   (452) 180466  
  1311   30.1  5.8  3.6  scaffold72|size891351     154197  154926  (736422) + scaffold170|size558746_(dbseq-nr_246)_[277812,288266]   LTR/Gypsy             2913   3657  (6798) 180467 *
  1488    9.3  3.4  0.8  scaffold72|size891351     154922  155160  (736188) + rnd-1_family-373                                        Unknown                  1    245     (0) 180468 *
  1708   10.9  0.4  1.9  scaffold72|size891351     154965  155234  (736114) C rnd-1_family-365                                        Unknown                (0)    281      16 180469  
  1155   21.1 12.0  5.7  scaffold72|size891351     155085  155602  (735746) + scaffold170|size558746_(dbseq-nr_246)_[277812,288266]   LTR/Gypsy             4013   4561  (5894) 180470 *
   380   27.1  7.0  0.6  scaffold72|size891351     156654  156824  (734524) C rnd-1_family-591                                        Unknown               (46)    298     117 180471 *
  2772   18.2  2.0  8.9  scaffold72|size891351     156823  157485  (733863) C scaffold170|size558746_(dbseq-nr_246)_[277812,288266]   LTR/Gypsy           (5826)   4629    4009 180472  
  1242   12.2  0.4  2.2  scaffold72|size891351     157374  157599  (733749) + rnd-1_family-365                                        Unknown                 55    276     (5) 180473 *
  1533    8.9  1.3  1.7  scaffold72|size891351     157413  157651  (733697) C rnd-1_family-373                                        Unknown                (7)    238       1 180474  
   234   15.4  1.8  5.7  scaffold72|size891351     157643  157697  (733651) C scaffold170|size558746_(dbseq-nr_246)_[277812,288266]   LTR/Gypsy           (8092)   2363    2311 180472 *
  1504   21.3  4.0 10.8  scaffold72|size891351     157667  158437  (732911) C scaffold170|size558746_(dbseq-nr_246)_[277812,288266]   LTR/Gypsy           (7365)   3090    2013 180472  
  1289   13.0  3.4  5.2  scaffold72|size891351     158389  158451  (732897) + rnd-3_family-259                                        Unknown                227    430   (289) 180475 *
  1390   11.1  1.4  0.0  scaffold72|size891351     158452  158658  (732690) C rnd-1_family-131                                        Unknown                (2)    210       1 180476  
  1289   13.0  3.4  5.2  scaffold72|size891351     158659  158710  (732638) + rnd-3_family-259                                        Unknown                431    606   (113) 180475 *
  1407   18.8  1.4  0.3  scaffold72|size891351     158677  158959  (732389) C scaffold170|size558746_(dbseq-nr_246)_[277812,288266]   LTR/Gypsy           (8487)   1968    1683 180472  
   505   26.9  3.3  3.3  scaffold72|size891351     158959  159139  (732209) + rnd-1_family-409                                        Unknown                249    429   (291) 180477 *
    38    2.6  0.0  0.0  scaffold72|size891351     161030  161068  (730280) + (GAA)n                                                  Simple_repeat            1     39     (0) 180478  
    17   16.1  0.0  0.0  scaffold72|size891351     161095  161129  (730219) + (ACAA)n                                                 Simple_repeat            1     35     (0) 180479  
  2943   11.1  0.0  0.7  scaffold72|size891351     161250  161693  (729655) C rnd-1_family-763                                        Unknown                (0)    441       1 180480  
   351   15.6  1.6  0.0  scaffold72|size891351     162801  162864  (728484) + scaffold119|size395038_(dbseq-nr_535)_[111353,117304]   LTR/Copia                1     65  (5887) 180481  
  1486   10.0  1.4  0.0  scaffold72|size891351     162888  163097  (728251) + rnd-5_family-987                                        Unknown                  1    213  (1797) 180482  
  5113   27.7  3.0  1.4  scaffold72|size891351     163145  164800  (726548) C scaffold289|size202738_(dbseq-nr_0)_[183003,188995]     LTR/Copia            (288)   5705    4023 180483  
  2739   13.1  0.9  0.2  scaffold72|size891351     164823  165275  (726073) + rnd-5_family-987                                        Unknown                198    653  (1357) 180484 *
  4043   30.8  2.6  2.8  scaffold72|size891351     165250  167038  (724310) C scaffold343|size112741_(dbseq-nr_375)_[105888,111928]   LTR/Copia           (2409)   3632    1847 180485  
   677   17.0  2.2  2.2  scaffold72|size891351     167013  167150  (724198) + rnd-5_family-987                                        Unknown                646    783  (1227) 180486 *
  3298    8.2  4.8  0.8  scaffold72|size891351     167184  167661  (723687) + rnd-5_family-987                                        Unknown                775   1271   (739) 180486  
   571   33.4  6.2  3.6  scaffold72|size891351     167617  167745  (723603) C scaffold343|size112741_(dbseq-nr_375)_[105888,111928]   LTR/Copia           (4828)   1213     711 180485 *
   644   34.5  3.6  3.2  scaffold72|size891351     167746  168272  (723076) C scaffold12|size593008_(dbseq-nr_293)_[458236,464222]    LTR                 (4927)   1060     532 180487  
   571   33.4  6.2  3.6  scaffold72|size891351     168273  168328  (723020) C scaffold343|size112741_(dbseq-nr_375)_[105888,111928]   LTR/Copia           (4828)    710     484 180485 *
  4584   12.2  3.7  0.8  scaffold72|size891351     168286  169038  (722310) + rnd-5_family-987                                        Unknown               1236   2010     (0) 180488  
 16592   15.1  1.6  0.6  scaffold72|size891351     169043  171822  (719526) + scaffold119|size395038_(dbseq-nr_535)_[111353,117304]   LTR/Copia               89   2893  (3059) 180489  
   863    4.1  0.0  0.0  scaffold72|size891351     171806  171903  (719445) C genome_1_159620-9]7                                     Unspecified          (534)     98       1 180490 *
  2150   16.8  1.4  4.4  scaffold72|size891351     175349  175790  (715558) + genome_2_9627                                           DNA                      1    429     (0) 180491  
   387   20.0  0.0  0.0  scaffold72|size891351     175816  175885  (715463) C genome_5_9467                                           DNA                    (0)    476     407 180492 *
   493   16.9  0.0  1.1  scaffold72|size891351     175885  175980  (715368) C rnd-5_family-1789                                       DNA/Maverick        (1014)     95       1 180493  
   739   10.9 18.5  7.1  scaffold72|size891351     175984  176161  (715187) C genome_5_9467                                           DNA                  (279)    197       1 180492  
   259   18.0  4.0  0.0  scaffold72|size891351     176187  176236  (715112) + rnd-4_family-390                                        Unknown                  8     59     (6) 180494  
  4048    6.1  6.6  2.0  scaffold72|size891351     176299  176904  (714444) C rnd-1_family-272                                        Unknown              (100)    641       9 180495  
  1723    1.8  5.5  0.4  scaffold72|size891351     176920  177139  (714209) C rnd-1_family-1099                                       Unknown                (0)    231       1 180496  
  1836    4.6  3.3  0.8  scaffold72|size891351     177163  177402  (713946) C rnd-1_family-111                                        Unknown              (246)   1092     847 180497  
  7095   10.1  2.8  1.2  scaffold72|size891351     177404  178508  (712840) + rnd-4_family-212                                        Unknown                849   1971     (8) 180498  
   612   26.2  2.3  2.3  scaffold72|size891351     184009  184223  (707125) + genome_2_20414                                          DNA                      3    217   (505) 180499  
  1222   16.3  2.0  1.6  scaffold72|size891351     184238  184487  (706861) C genome_7_14113                                          DNA                    (1)    251       1 180500  
    12   21.3  1.8  7.5  scaffold72|size891351     184593  184648  (706700) + (TTGTAA)n                                               Simple_repeat            1     53     (0) 180501  
  1212   16.9 17.9  1.1  scaffold72|size891351     184718  185029  (706319) C rnd-4_family-1417                                       Unknown                (0)    422      59 180502  
  1077    9.2  0.7  0.0  scaffold72|size891351     185087  185238  (706110) C rnd-1_family-811                                        Unknown                (0)    221      69 180503  
   768   22.7  0.6  0.6  scaffold72|size891351     185272  185435  (705913) C rnd-4_family-2239                                       Unknown                (0)    164       1 180504  
   434   21.1 11.2  0.0  scaffold72|size891351     185438  185588  (705760) + rnd-1_family-822                                        Unknown                  1    167     (0) 180505 *
   457   15.6  4.5  6.5  scaffold72|size891351     185571  185680  (705668) + rnd-5_family-126                                        Unknown                732    839   (790) 180506 *
   675   16.1  3.0  0.8  scaffold72|size891351     185680  185810  (705538) C genome_2_20414                                          DNA                   (67)    655     522 180507  
   295   31.7  1.0  2.0  scaffold72|size891351     185725  185811  (705537) + genome_11_20847                                         DNA                    116    201   (607) 180508 *
  3342    8.3  0.0  0.0  scaffold72|size891351     185812  186242  (705106) C genome_9_4307                                           DNA                    (0)    431       1 180509  
  2472   14.2  1.4  0.5  scaffold72|size891351     186311  186729  (704619) + genome_2_20801                                          DNA                      1    423     (0) 180510  
  2584   14.1  1.3  0.0  scaffold72|size891351     186730  187125  (704223) + genome_6_19263                                          LTR/Copia               17    417  (1211) 180511  
   360   22.7  0.0  0.0  scaffold72|size891351     187122  187196  (704152) + rnd-1_family-867                                        Unknown                  8     82     (0) 180512 *
   614   19.2  4.8  3.5  scaffold72|size891351     188007  188173  (703175) + rnd-1_family-1127                                       Unknown                 13    181     (3) 180513  
  2755   24.0  3.0  0.8  scaffold72|size891351     188572  189274  (702074) + genome_6_19263                                          LTR/Copia              911   1628     (0) 180514  
   347   26.2  5.8  4.3  scaffold72|size891351     189297  189503  (701845) + genome_2_13115                                          DNA                    280    489   (126) 180515  
   429   25.1  4.9  3.0  scaffold72|size891351     189522  189685  (701663) + genome_2_20414                                          DNA                    554    720     (2) 180516  
  2819   10.0  2.3  2.3  scaffold72|size891351     190862  191292  (700056) C genome_9_11612                                          DNA                    (0)    431       1 180517  
   366    7.9  3.0  1.5  scaffold72|size891351     194983  195049  (696299) C rnd-2_family-88                                         Unknown               (20)    989     923 180518  
   330    5.6  1.0  0.0  scaffold72|size891351     195050  195439  (695909) + (CTCCTT)n                                               Simple_repeat            1    394     (0) 180519  
   274   19.4  1.6  0.0  scaffold72|size891351     195440  195451  (695897) C rnd-1_family-91                                         Unknown               (52)     17       6 180518  
   109    3.8  0.0  0.0  scaffold72|size891351     195452  195586  (695762) + (GCCTCC)n                                               Simple_repeat            1    135     (0) 180520  
   491   23.4  2.1  6.7  scaffold72|size891351     195587  195602  (695746) + rnd-1_family-17                                         Unknown                 44     59   (497) 180521  
    52    3.7  0.0  0.0  scaffold72|size891351     195603  195658  (695690) + (TCT)n                                                  Simple_repeat            1     56     (0) 180522  
   988   13.8  0.0  0.6  scaffold72|size891351     195660  195826  (695522) C rnd-1_family-53                                         Unknown                (0)    193      28 180523  
   377   14.9  2.7  0.0  scaffold72|size891351     195822  195895  (695453) C rnd-1_family-59                                         Unknown               (11)    126      51 180524 *
  5484   20.7  2.5  4.1  scaffold72|size891351     195898  197595  (693753) + rnd-1_family-771                                        Unknown                  1   1672     (8) 180525  
  1294   22.7  5.7  6.2  scaffold72|size891351     197407  198068  (693280) C rnd-1_family-813                                        Unknown              (116)    740      82 180526 *
 49566    0.1  0.0  0.0  scaffold72|size891351     198383  203688  (687660) + scaffold72|size891351_(dbseq-nr_47)_[198322,203627]     LTR                      1   5306     (0) 180527  
  2861   20.6  0.6  2.1  scaffold72|size891351     203697  204423  (686925) C rnd-1_family-540                                        Unknown              (960)    646       1 180528  
  4952   17.6  0.7  1.9  scaffold72|size891351     204425  205372  (685976) C rnd-5_family-3054                                       Unknown                (0)   1248     312 180529  
  2026    7.7  5.0  3.1  scaffold72|size891351     205412  205732  (685616) C rnd-5_family-3054                                       Unknown              (921)    327       1 180529  
  3021    6.0  0.3  0.3  scaffold72|size891351     205735  206103  (685245) C rnd-1_family-1006                                       Unknown               (61)    369       1 180530  
   432   10.2  0.0  0.0  scaffold72|size891351     206104  206162  (685186) C rnd-1_family-72                                         Unknown              (668)    218     160 180531  
   256    3.0  0.0  2.9  scaffold72|size891351     206134  206168  (685180) + rnd-5_family-2086                                       Unknown                592    625   (420) 180532 *
  2112   14.2  6.6 11.2  scaffold72|size891351     206171  206696  (684652) + genome_12_13052                                         DNA                      1    654     (0) 180533  
   620    0.0  1.7  1.2  scaffold72|size891351     206836  207429  (683919) + (TTTCTCCTTC)n                                           Simple_repeat            1    597     (0) 180534  
   330   24.7  8.6  5.4  scaffold72|size891351     207557  207753  (683595) + genome_3_3699                                           DNA/centromeric        148    350   (292) 180535  
    16   17.7  2.6  0.0  scaffold72|size891351     208988  209025  (682323) + (CAT)n                                                  Simple_repeat            1     39     (0) 180536  
    17    8.2  0.0  0.0  scaffold72|size891351     209268  209293  (682055) + (CAC)n                                                  Simple_repeat            1     26     (0) 180537  
    18    7.6  0.0  0.0  scaffold72|size891351     210173  210200  (681148) + (CGT)n                                                  Simple_repeat            1     28     (0) 180538  
    17    9.7  2.8  2.8  scaffold72|size891351     210472  210507  (680841) + (ATGTAG)n                                               Simple_repeat            1     36     (0) 180539  
    15   28.1  0.0  1.9  scaffold72|size891351     211781  211833  (679515) + (CTC)n                                                  Simple_repeat            1     52     (0) 180540  
    14    5.0  0.0  0.0  scaffold72|size891351     212019  212039  (679309) + (TTG)n                                                  Simple_repeat            1     21     (0) 180541  
    17    4.3  0.0  0.0  scaffold72|size891351     212134  212157  (679191) + (TGT)n                                                  Simple_repeat            1     24     (0) 180542  
    12   23.3  0.0  0.0  scaffold72|size891351     212443  212477  (678871) + (TCATCG)n                                               Simple_repeat            1     35     (0) 180543  
   248   19.2  2.2  9.3  scaffold72|size891351     212967  213058  (678290) C rnd-1_family-656                                        Unknown               (16)    113      28 180544  
   240   22.9  1.6  0.0  scaffold72|size891351     213712  213772  (677576) + rnd-1_family-693                                        Unknown                337    398   (108) 180545  
   870   18.3  5.4  2.4  scaffold72|size891351     213976  214216  (677132) C scaffold5|size2025720_(dbseq-nr_679)_[1089321,1095660]  LTR/Gypsy           (5913)    427     180 180546  
 14871   10.8  1.1  1.2  scaffold72|size891351     215223  217989  (673359) + scaffold170|size558746_(dbseq-nr_246)_[277812,288266]   LTR/Gypsy             1685   4626  (5829) 180547  
   772   17.3  6.8  3.5  scaffold72|size891351     218209  218400  (672948) C rnd-1_family-413                                        Unknown             (2191)    198       1 180548  
   290   17.6  4.0  1.3  scaffold72|size891351     218401  218474  (672874) + rnd-1_family-566                                        Unknown                 37    112     (4) 180549  
  3260   12.1  0.0  0.4  scaffold72|size891351     218475  218949  (672399) + genome_12_17919                                         DNA                      1    473     (0) 180550  
   723   17.9  1.7 12.6  scaffold72|size891351     218985  219220  (672128) C rnd-5_family-440                                        Unknown                (1)   4237    4025 180551  
  3979    2.2  0.0  2.4  scaffold72|size891351     219221  219687  (671661) C genome_12_4350                                          DNA                    (0)    456       1 180552  
  1232    5.8  3.6  0.0  scaffold72|size891351     219709  219984  (671364) C rnd-5_family-151                                        Unknown             (2944)    287       2 180553  
    12   12.0  3.7  0.0  scaffold72|size891351     219985  220011  (671337) + (AATAG)n                                                Simple_repeat            1     28     (0) 180554  
  1038   30.4  6.8  6.1  scaffold72|size891351     220238  221243  (670105) + scaffold289|size202738_(dbseq-nr_0)_[183003,188995]     LTR/Copia               98   1109  (4932) 180555  
   440   27.1  8.1  8.1  scaffold72|size891351     221380  221469  (669879) + scaffold12|size593008_(dbseq-nr_293)_[458236,464222]    LTR                   1250   1546  (4441) 180556  
   510   28.0  3.4  3.4  scaffold72|size891351     221470  221676  (669672) + scaffold289|size202738_(dbseq-nr_0)_[183003,188995]     LTR/Copia             1354   1560  (4481) 180555  
  3783   28.6  3.1  4.3  scaffold72|size891351     221908  223683  (667665) + scaffold289|size202738_(dbseq-nr_0)_[183003,188995]     LTR/Copia             1834   3589  (2452) 180555  
  4294   27.9  2.3  2.2  scaffold72|size891351     224271  225956  (665392) + scaffold289|size202738_(dbseq-nr_0)_[183003,188995]     LTR/Copia             4043   5729   (264) 180555  
   736   21.0  2.7 13.4  scaffold72|size891351     226426  226722  (664626) C rnd-5_family-4415                                       Unknown                (1)   2134    1866 180557  
  1018   16.5  0.5  5.3  scaffold72|size891351     226740  226957  (664391) + rnd-4_family-32                                         Unknown                  1    208   (246) 180558 *
  1494   20.2  2.5  2.2  scaffold72|size891351     226957  227270  (664078) + rnd-4_family-32                                         Unknown                139    453     (1) 180559  
   248   20.9  1.6  5.1  scaffold72|size891351     227320  227440  (663908) + rnd-1_family-580                                        Unknown                 89    205   (134) 180560  
   542   23.2  1.9  1.9  scaffold72|size891351     227533  227686  (663662) + rnd-1_family-287                                        Unknown                  9    162   (410) 180561  
   607   19.3 24.3  0.0  scaffold72|size891351     227701  227881  (663467) + genome_2_13625                                          DNA                      1    225   (280) 180562  
   734   16.4  5.7  0.0  scaffold72|size891351     227893  228035  (663313) C rnd-1_family-628                                        Unknown                (2)   1044     893 180563  
  2281   11.3  1.0  4.7  scaffold72|size891351     228036  228435  (662913) + genome_2_20801                                          DNA                      1    386    (37) 180564  
   152    7.2  4.3  1.9  scaffold72|size891351     228623  228722  (662626) + (TCT)n                                                  Simple_repeat            1    105     (0) 180565  
  1393    1.3  0.2  1.1  scaffold72|size891351     228723  230052  (661296) + (TTG)n                                                  Simple_repeat            1   1319     (0) 180566  
   152    7.2  4.3  1.9  scaffold72|size891351     230053  230209  (661139) + (TCT)n                                                  Simple_repeat            1    158     (0) 180567  
    72    0.0  0.0  0.0  scaffold72|size891351     230210  230273  (661075) + (TAGTACTAC)n                                            Simple_repeat            1     64     (0) 180568  
    67    0.0  0.0  0.0  scaffold72|size891351     230278  230336  (661012) + (CTG)n                                                  Simple_repeat            1     59     (0) 180569  
   225    4.0  0.0  0.0  scaffold72|size891351     230346  230578  (660770) + (TAC)n                                                  Simple_repeat            1    233     (0) 180570  
   474   30.6  1.5  0.5  scaffold72|size891351     233476  233672  (657676) C genome_5_12790                                          DNA                    (0)   1569    1371 180571  
   431   26.5  5.3  1.9  scaffold72|size891351     233790  233939  (657409) + rnd-1_family-370                                        DNA/PIF-Harbinger        7    161   (257) 180572  
   325   13.4  4.7  3.5  scaffold72|size891351     235049  235133  (656215) C rnd-5_family-3908                                       Unknown               (26)    146      61 180573 *
   459   27.4 12.7  0.8  scaffold72|size891351     235127  235354  (655994) + genome_7_4419                                           DNA                    120    374   (141) 180574  
  5058   14.1  1.9  2.1  scaffold72|size891351     235369  236273  (655075) C rnd-5_family-372                                        Unknown             (1885)    904       2 180575  
    16   11.3  5.0  2.4  scaffold72|size891351     238507  238546  (652802) + (CAAGTTAT)n                                             Simple_repeat            1     41     (0) 180576  
   461   20.0  0.0  0.0  scaffold72|size891351     239542  239641  (651707) C genome_2_20801                                          DNA                   (35)    388     289 180577  
  1656   25.6  6.5  6.1  scaffold72|size891351     239643  240216  (651132) C genome_7_7989                                           DNA                    (1)    576       1 180578  
   626   27.2  3.5  2.0  scaffold72|size891351     240307  240595  (650753) + rnd-1_family-1036                                       Unknown                  1    293    (13) 180579  
  1358   23.5  7.0  4.9  scaffold72|size891351     240600  241082  (650266) + rnd-1_family-1025                                       DNA/PIF-Harbinger        1    493    (26) 180580  
  1627   28.2 12.8  1.4  scaffold72|size891351     241197  242243  (649105) + rnd-1_family-1020                                       Unknown                  7   1160   (386) 180581  
   425   16.8  3.9  3.9  scaffold72|size891351     242660  242789  (648559) + rnd-5_family-2695                                       Unknown                  1    130  (2304) 180582  
   598   23.7  3.0  0.0  scaffold72|size891351     242987  243121  (648227) C genome_4_14116                                          DNA                    (0)    365     227 180583  
   422   30.8  5.2  3.1  scaffold72|size891351     242992  243182  (648166) + genome_2_16568                                          DNA                      6    200   (363) 180584 *
   759   19.0 11.7  0.0  scaffold72|size891351     243328  243490  (647858) C genome_4_14116                                          DNA                  (144)    221      40 180583  
  1580   13.3  0.4  5.7  scaffold72|size891351     243491  243768  (647580) + rnd-1_family-355                                        Unknown                  1    264    (11) 180585  
   908   10.4  7.7  0.6  scaffold72|size891351     243774  243928  (647420) + rnd-5_family-2075                                       Unknown                  3    168   (822) 180586 *
  1105   12.3  0.9  6.3  scaffold72|size891351     243924  244139  (647209) + rnd-5_family-2075                                       Unknown                 79    283   (707) 180587  
    16   19.9  0.0  0.0  scaffold72|size891351     244374  244408  (646940) + (TTG)n                                                  Simple_repeat            1     35     (0) 180588  
   348   23.0  0.0  1.4  scaffold72|size891351     244474  244548  (646800) C genome_5_21030                                          DNA                 (1235)    403     330 180589  
   864    4.0  0.0  0.0  scaffold72|size891351     244549  244649  (646699) + rnd-5_family-2075                                       Unknown                870    970    (20) 180590  
  2101   16.6  3.6  9.0  scaffold72|size891351     244650  245151  (646197) + scaffold61|size850897_(dbseq-nr_469)_[557107,562633]    LTR/Gypsy             5051   5527     (0) 180591  
  1316   14.3  5.2  1.3  scaffold72|size891351     245185  245473  (645875) C rnd-1_family-330                                        Unknown               (32)    295       1 180592  
  3520   12.7  1.3  6.1  scaffold72|size891351     245480  246099  (645249) C genome_9_61660-9]2                                      Unspecified            (2)    592       1 180593  
   256   37.7  1.6  1.6  scaffold72|size891351     246847  247102  (644246) C rnd-5_family-3808                                       Unknown              (752)   1593    1338 180594  
   371   30.9  0.8  0.8  scaffold72|size891351     247343  247466  (643882) C rnd-5_family-3808                                       Unknown             (1241)   1104     981 180594  
  1557    9.8  2.9  2.6  scaffold72|size891351     247682  247953  (643395) C genome_3_441                                            DNA                  (216)    458     186 180595  
   889   31.4  5.6  4.2  scaffold72|size891351     248398  249081  (642267) C rnd-1_family-1188                                       Unknown                (5)    736      44 180596  
  2207   19.8  4.0  5.4  scaffold72|size891351     249622  250165  (641183) + genome_4_2290                                           DNA                      1    537   (918) 180597 *
  2617    4.6  0.0  0.0  scaffold72|size891351     250060  250384  (640964) C genome_4_2290                                           DNA                  (628)    827     503 180598  
   343   23.1  9.4  2.7  scaffold72|size891351     250384  250521  (640827) C scaffold69|size508817_(dbseq-nr_79)_[401838,405709]     LTR/Copia           (3519)    353     207 180599 *
   816    6.5  0.0  1.9  scaffold72|size891351     250503  250612  (640736) + rnd-1_family-513                                        Unknown                447    554     (0) 180600  
   424   26.6  4.2  0.7  scaffold72|size891351     250631  250774  (640574) C rnd-5_family-9647                                       Unknown              (210)    790     642 180601  
   343   22.5  5.6  1.1  scaffold72|size891351     250950  251039  (640309) C rnd-5_family-9647                                       Unknown              (470)    530     437 180601  
  1601   12.0  0.4  3.4  scaffold72|size891351     251680  252011  (639337) + rnd-1_family-500                                        Unknown                  1    271    (11) 180602  
   449   19.3  3.7 10.3  scaffold72|size891351     252043  252276  (639072) C scaffold69|size508817_(dbseq-nr_79)_[401838,405709]     LTR/Copia            (276)   3596    3492 180603  
  4410   17.6  6.0  2.8  scaffold72|size891351     253441  253479  (637869) C rnd-1_family-892                                        LTR/Copia              (1)   1093    1056 180604  
   436    7.1  1.8  0.0  scaffold72|size891351     253480  253535  (637813) + rnd-5_family-453                                        LTR/Copia                1     57     (0) 180605  
  4410   17.6  6.0  2.8  scaffold72|size891351     253536  254593  (636755) C rnd-1_family-892                                        LTR/Copia              (1)   1055       1 180604  
  2144    8.7  1.6  0.0  scaffold72|size891351     254888  255196  (636152) C rnd-1_family-1141                                       LTR/Copia              (0)    323      10 180606  
   736    0.0  0.0  0.0  scaffold72|size891351     255210  255298  (636050) + rnd-5_family-378                                        Unknown                  1     89     (2) 180607  
  4615    9.4  1.9  0.3  scaffold72|size891351     255300  255947  (635401) C rnd-1_family-1027                                       LTR/Copia              (0)    662       5 180608  
   264   32.4  0.7  3.6  scaffold72|size891351     255962  256105  (635243) C scaffold69|size508817_(dbseq-nr_79)_[401838,405709]     LTR/Copia           (1483)   2389    2250 180609  
  1217    9.4  0.0  0.0  scaffold72|size891351     256143  256302  (635046) + rnd-5_family-454                                        Unknown                 18    177   (184) 180610  
   965   25.3  0.3 10.8  scaffold72|size891351     256303  256692  (634656) C scaffold69|size508817_(dbseq-nr_79)_[401838,405709]     LTR/Copia           (1820)   2052    1700 180609 *
  1007    7.9  0.0  0.0  scaffold72|size891351     256692  256831  (634517) + rnd-5_family-454                                        Unknown                178    317    (44) 180611  
  8204   17.4  1.4  2.4  scaffold72|size891351     256832  258429  (632919) C scaffold69|size508817_(dbseq-nr_79)_[401838,405709]     LTR/Copia           (2262)   1610      29 180609  
   314    6.8  0.0  0.0  scaffold72|size891351     258430  258473  (632875) + rnd-5_family-454                                        Unknown                318    361     (0) 180612  
  3297    8.6  0.8  2.5  scaffold72|size891351     258477  258965  (632383) + genome_4_2290                                           DNA                    975   1455     (0) 180613  
    14    7.0  6.2  3.0  scaffold72|size891351     260555  260586  (630762) + (CTT)n                                                  Simple_repeat            1     33     (0) 180614  
   466   28.0  1.1  9.7  scaffold72|size891351     262507  262775  (628573) C genome_7_4584                                           DNA                   (82)    338      91 180615  
    12    0.0  0.0  5.3  scaffold72|size891351     262885  262904  (628444) + (TAT)n                                                  Simple_repeat            1     19     (0) 180616  
  5400    5.9  0.4  0.6  scaffold72|size891351     263189  263870  (627478) C genome_3_21380                                          DNA                    (0)    681       1 180617  
   228   20.0  0.0  2.0  scaffold72|size891351     263836  263886  (627462) + rnd-5_family-136                                        Unknown                717    766  (1224) 180618 *
   441    8.8  0.0  1.5  scaffold72|size891351     264398  264447  (626901) C rnd-1_family-91                                         Unknown                (1)     68      20 180619  
   202    4.4  0.0  0.0  scaffold72|size891351     264448  264661  (626687) + (TCCTCC)n                                               Simple_repeat            1    214     (0) 180620  
   441    8.8  0.0  1.5  scaffold72|size891351     264662  264679  (626669) C rnd-1_family-91                                         Unknown               (50)     19       2 180619  
   488   20.9  3.7  4.8  scaffold72|size891351     264691  264710  (626638) + rnd-4_family-169                                        RC/Helitron             85    187  (8066) 180621  
   999   10.8  1.3  0.0  scaffold72|size891351     264711  264867  (626481) + rnd-1_family-52                                         Unknown                  1    159    (28) 180622  
  2757    8.6  1.3  0.3  scaffold72|size891351     264870  265253  (626095) C genome_3_19411                                          DNA                    (2)    390       3 180623  
   823    9.0 19.6  0.0  scaffold72|size891351     265266  265398  (625950) C rnd-1_family-73                                         Unknown                (0)    159       1 180624  
   328   13.5  0.0 31.1  scaffold72|size891351     268421  268512  (622836) + rnd-1_family-1043                                       Unknown                 52    120    (31) 180625  
  1668    4.1  0.0  0.0  scaffold72|size891351     268513  268708  (622640) + genome_6_13534                                          DNA/hAT                  1    196   (642) 180626  
  3391   10.9  0.0  0.0  scaffold72|size891351     268709  269183  (622165) + rnd-1_family-227                                        DNA/PIF-Harbinger        1    475   (317) 180627  
  1011    9.0  0.0  0.0  scaffold72|size891351     269122  269214  (622134) C rnd-1_family-1024                                       Unknown                (0)    134      42 180628 *
  1309    5.6  3.9  1.1  scaffold72|size891351     269215  269394  (621954) + rnd-1_family-335                                        DNA/PIF-Harbinger        1    185    (76) 180629  
  2385    8.1  0.6  0.6  scaffold72|size891351     270233  270556  (620792) + rnd-1_family-227                                        DNA/PIF-Harbinger      468    791     (1) 180630  
  2017    9.9  0.0  4.0  scaffold72|size891351     270635  270860  (620488) C rnd-1_family-1136                                       Unknown                (1)    303      90 180631  
 11170    7.5  0.3  0.3  scaffold72|size891351     270861  272358  (618990) + rnd-1_family-461                                        DNA/PIF-Harbinger        1   1498     (0) 180632  
  6486    8.1  0.1  0.7  scaffold72|size891351     272359  273036  (618312) C rnd-1_family-284                                        Unknown              (197)    675       3 180633  
  5496    2.6  0.0  3.9  scaffold72|size891351     273031  273704  (617644) + genome_6_13534                                          DNA/hAT                190    838     (0) 180634 *
  4032    8.2  0.2  0.5  scaffold72|size891351     273706  274266  (617082) + rnd-1_family-664                                        Unknown                  1    559  (2409) 180635  
  2827    6.6  0.0  0.8  scaffold72|size891351     276818  277199  (614149) C rnd-1_family-664                                        Unknown             (2589)    379       1 180636  
   282   10.5  0.0  0.0  scaffold72|size891351     277207  277244  (614104) C rnd-5_family-619                                        Unknown               (16)    463     426 180637  
   310   21.2  7.2 12.3  scaffold72|size891351     277247  277274  (614074) + rnd-1_family-85                                         Unknown                  2     67   (174) 180638  
  2095    7.5  0.8  9.2  scaffold72|size891351     277275  277319  (614029) C rnd-1_family-30                                         Unknown                (1)    576     533 180639  
    39   10.6  0.0  0.0  scaffold72|size891351     277320  277382  (613966) + (TTC)n                                                  Simple_repeat            1     63     (0) 180640  
  2095    7.5  0.8  9.2  scaffold72|size891351     277383  277690  (613658) C rnd-1_family-30                                         Unknown               (45)    532     251 180639  
   729   12.0 13.6  2.3  scaffold72|size891351     277576  277720  (613628) + rnd-1_family-31                                         Unknown                251    412   (158) 180641 *
  3143   13.2  0.8  2.4  scaffold72|size891351     277721  278226  (613122) C genome_2_19542                                          DNA                    (0)    720     223 180642  
   640   27.4  0.2  2.1  scaffold72|size891351     278046  278413  (612935) C rnd-1_family-1060                                       Unknown               (15)    461      41 180643 *
   293   25.7  2.9  0.0  scaffold72|size891351     278461  278565  (612783) C rnd-1_family-400                                        Unknown                (1)    112       5 180644 *
   498   29.6  2.1  2.1  scaffold72|size891351     278474  278759  (612589) + rnd-5_family-766                                        DNA/TcMar-Tc2          184    469  (1378) 180645  
   701   29.1  4.6  5.5  scaffold72|size891351     278954  279666  (611682) C rnd-1_family-207                                        DNA/TcMar-Tc2         (24)    791       8 180646 *
  3010    9.4  4.4  3.3  scaffold72|size891351     279589  280093  (611255) C rnd-5_family-1612                                       Unknown                (1)    512       3 180647  
  1316   14.0  0.9  1.4  scaffold72|size891351     280098  280321  (611027) C genome_2_19542                                          DNA                  (497)    223       1 180642  
  1790   18.9  2.3  6.0  scaffold72|size891351     280336  280891  (610457) C rnd-1_family-58                                         Unknown                (0)    666     226 180648  
  1153   22.1  9.0  1.1  scaffold72|size891351     280895  281030  (610318) C rnd-4_family-1649                                       Unknown                (0)    703     276 180649  
  1210   15.2  4.6  4.2  scaffold72|size891351     281031  281291  (610057) + rnd-1_family-56                                         Unknown                  4    265    (89) 180650  
   805    4.0  1.0  0.0  scaffold72|size891351     281339  281437  (609911) + rnd-5_family-2299                                       Unknown                  1    100     (0) 180651  
 12774    7.1  0.2  0.1  scaffold72|size891351     281438  283073  (608275) C rnd-1_family-837                                        Unknown                (0)   1639       1 180652  
   552    6.3  8.9  0.0  scaffold72|size891351     283046  283124  (608224) C rnd-1_family-837                                        Unknown             (1512)    127      42 180653 *
 12969    5.4  1.7  0.4  scaffold72|size891351     283129  284748  (606600) + rnd-5_family-1305                                       LTR/Gypsy                1   1640   (736) 180654  
  9637    9.7  2.4  0.5  scaffold72|size891351     284735  286303  (605045) + rnd-1_family-1206                                       Unknown                  1   1419     (0) 180655 *
  6347    6.1  1.4  0.4  scaffold72|size891351     286306  287093  (604255) C rnd-5_family-4280                                       Unknown                (0)   1762     967 180656  
  1217   15.4  2.9  1.7  scaffold72|size891351     287519  287756  (603592) C rnd-5_family-4280                                       Unknown             (1518)    244       4 180657 *
  1878    9.2  0.3  6.9  scaffold72|size891351     287754  288046  (603302) + rnd-1_family-932                                        Unknown                 23    297   (316) 180658  
  1517   14.4  0.4  3.9  scaffold72|size891351     288129  288395  (602953) + rnd-1_family-932                                        Unknown                356    613     (0) 180658  
  4290    5.3 10.0  0.0  scaffold72|size891351     288423  289003  (602345) C genome_2_144580-9]6                                     Unspecified            (0)    639       1 180659  
   594   12.1  1.1  1.1  scaffold72|size891351     288924  289015  (602333) C genome_10_22330                                         DNA                  (548)     92       1 180660 *
   404   16.0  2.4  1.2  scaffold72|size891351     289018  289099  (602249) C rnd-1_family-581                                        Unknown              (261)    206     124 180661 *
  1300   10.2  0.5  0.5  scaffold72|size891351     289052  289249  (602099) + rnd-1_family-1002                                       Unknown                  1    198    (38) 180662  
   947   15.0  0.6  0.0  scaffold72|size891351     289242  289401  (601947) C rnd-1_family-343                                        Unknown                (0)    226      66 180663 *
   309    9.1  0.0  0.0  scaffold72|size891351     289439  289482  (601866) + rnd-1_family-415                                        Unknown               1135   1178   (235) 180664  
  9991    4.4  1.6  1.2  scaffold72|size891351     289505  291827  (599521) + rnd-1_family-1198                                       Unknown                  1   1259     (0) 180665  
  4408    9.2  1.4  1.2  scaffold72|size891351     291701  292349  (598999) C rnd-1_family-688                                        Unknown                (0)    950     301 180666 *
  3920    8.0  2.0  0.7  scaffold72|size891351     292041  292876  (598472) + rnd-1_family-491                                        Unknown                  1    688     (0) 180667 *
  2325   12.9  1.2  1.3  scaffold72|size891351     292929  293321  (598027) + rnd-1_family-56                                         Unknown                  4    352     (2) 180668 *
  2680   12.5 10.2  0.2  scaffold72|size891351     293321  293761  (597587) C rnd-1_family-200                                        Unknown               (17)    485       1 180669  
   453   13.2  7.5  3.1  scaffold72|size891351     293679  293772  (597576) + rnd-1_family-17                                         Unknown                290    387   (169) 180670 *
   399    7.8  1.4 10.6  scaffold72|size891351     293774  293845  (597503) C rnd-1_family-200                                        Unknown              (396)    106      41 180671  
  3612    9.5  2.6  0.2  scaffold72|size891351     293849  294356  (596992) C genome_7_10266                                          DNA                    (0)    520       1 180672  
   589   19.1  4.0  6.6  scaffold72|size891351     294367  294568  (596780) C rnd-5_family-2063                                       Unknown                (1)    265      69 180673  
   512   19.7  1.6  0.8  scaffold72|size891351     295479  295601  (595747) + rnd-1_family-1374                                       Unknown                  1    124   (179) 180674  
  2131   11.2 14.6  0.0  scaffold72|size891351     295602  295957  (595391) C genome_1_5806                                           DNA                    (0)    784     377 180675  
  1450   22.2  0.5  0.8  scaffold72|size891351     295881  296247  (595101) + rnd-1_family-396                                        Unknown                 99    464     (0) 180676 *
    26   19.9  1.3  4.1  scaffold72|size891351     297024  297098  (594250) + (ATTTA)n                                                Simple_repeat            1     73     (0) 180677  
  1112   11.3  1.5  7.6  scaffold72|size891351     297099  297357  (593991) + rnd-1_family-1285                                       Unknown                 32    232     (0) 180678  
   907    7.0  0.2  0.2  scaffold72|size891351     297360  297761  (593587) + rnd-5_family-384                                        Unknown                  1    402     (0) 180679  
  3253   14.1  0.0  0.2  scaffold72|size891351     297762  298272  (593076) C rnd-1_family-558                                        Unknown                (0)    511       2 180680  
  1999   10.5 14.1  0.5  scaffold72|size891351     298274  298599  (592749) C genome_10_9079                                          DNA                  (991)    370       1 180681  
   404   15.0  0.0  0.0  scaffold72|size891351     298526  298608  (592740) + genome_1_5806                                           DNA                    738    784     (0) 180682 *
   874   15.6 10.9  1.0  scaffold72|size891351     298609  298773  (592575) + rnd-1_family-1374                                       Unknown                122    303     (0) 180674  
   473   15.6  0.7 26.3  scaffold72|size891351     298774  298809  (592539) C rnd-1_family-55                                         Unknown              (339)    118       1 180683  
   853    8.0  0.9  0.0  scaffold72|size891351     298810  298921  (592427) + rnd-1_family-17                                         Unknown                444    556     (0) 180684  
    16   19.9  0.0  0.0  scaffold72|size891351     303543  303577  (587771) + (TGT)n                                                  Simple_repeat            1     35     (0) 180685  
   525   21.0  0.7  5.4  scaffold72|size891351     304881  305016  (586332) C rnd-1_family-696                                        Unknown                (7)    148      19 180686  
   978   14.0  0.0  0.6  scaffold72|size891351     305318  305475  (585873) + rnd-1_family-1023                                       Unknown                  2    158     (0) 180687  
   613    9.8  0.0  0.0  scaffold72|size891351     305501  305582  (585766) C rnd-1_family-1051                                       Unknown                (0)     84       3 180688  
  7050   22.5  2.2  2.1  scaffold72|size891351     305620  308603  (582745) + scaffold52|size687078_(dbseq-nr_635)_[61213,67634]      LTR/Gypsy              364   3449  (3020) 180689  
  3246    2.6  1.3  0.0  scaffold72|size891351     308604  308986  (582362) + genome_11_9937                                          DNA                      1    388     (0) 180690  
   947   15.8  0.5  1.9  scaffold72|size891351     308987  309147  (582201) + scaffold59|size999685_(dbseq-nr_521)_[837204,843678]    LTR/Gypsy             3400   3610  (2865) 180691  
  3259    5.1  6.7  1.3  scaffold72|size891351     309148  309583  (581765) C genome_9_9153                                           DNA                    (0)    464       6 180692 *
 12052   17.9  5.0  2.2  scaffold72|size891351     309582  311969  (579379) + scaffold52|size687078_(dbseq-nr_635)_[61213,67634]      LTR/Gypsy             3573   5983   (439) 180689  
  1071   11.5  0.0  0.6  scaffold72|size891351     311949  312105  (579243) + rnd-1_family-1023                                       Unknown                  2    157     (1) 180693 *
   525   12.5  2.5  0.0  scaffold72|size891351     312131  312210  (579138) C rnd-1_family-1051                                       Unknown                (1)     83       2 180694  
   266   18.6  6.8  2.2  scaffold72|size891351     312241  312328  (579020) C genome_3_21671                                          DNA                  (341)     93       2 180695  
  1664   24.3  0.8  2.6  scaffold72|size891351     312428  312816  (578532) C rnd-1_family-759                                        Unknown              (222)    382       1 180696  
   381   18.8  1.2  0.0  scaffold72|size891351     314680  314759  (576589) + rnd-1_family-650                                        Unknown                194    274   (151) 180697  
   272   24.3  0.7 15.1  scaffold72|size891351     314681  314816  (576532) C rnd-5_family-372                                        Unknown             (1835)    954     836 180698 *
  4096    8.1  0.2  0.7  scaffold72|size891351     315880  316424  (574924) C genome_10_2760-9]2                                      Unspecified            (0)    811     270 180699  
  2005    9.8  2.1  5.8  scaffold72|size891351     316421  316769  (574579) C rnd-1_family-295                                        Unknown                (0)    439     128 180700 *
   921    5.3  1.7 15.8  scaffold72|size891351     316769  316948  (574400) C genome_10_2760-9]2                                      Unspecified          (653)    158       1 180699 *
   642   19.9  6.3  5.5  scaffold72|size891351     324913  325167  (566181) C rnd-3_family-180                                        Unknown                (0)    460     204 180701  
  2813    4.6  0.0  0.0  scaffold72|size891351     325415  325742  (565606) C genome_10_413                                           DNA                    (0)    328       1 180702  
   307   20.4  3.5 15.4  scaffold72|size891351     326066  326181  (565167) + rnd-2_family-88                                         Unknown                885    988    (21) 180703  
  1631   20.5  0.7  7.5  scaffold72|size891351     326309  326720  (564628) + genome_2_15188                                          DNA                      1    386     (0) 180704  
  2213   12.7  1.4  7.4  scaffold72|size891351     327085  327527  (563821) C rnd-1_family-179                                        Unknown             (1861)    420       3 180705  
   422   26.5 12.1  1.6  scaffold72|size891351     329685  329849  (561499) + genome_7_7989                                           DNA                      1    182   (395) 180706  
   529   24.5  1.6 17.3  scaffold72|size891351     329968  330214  (561134) + rnd-5_family-392                                        Unknown                294    507    (31) 180707  
    14    9.3  0.0  0.0  scaffold72|size891351     331524  331546  (559802) + (GTG)n                                                  Simple_repeat            1     23     (0) 180708  
    28    8.1  0.0  0.0  scaffold72|size891351     331738  331777  (559571) + (TGGTCA)n                                               Simple_repeat            1     40     (0) 180709  
   884    3.3  3.3  0.2  scaffold72|size891351     333870  334896  (556452) + (ATTCC)n                                                Simple_repeat            1   1059     (0) 180710  
    72    2.2  0.0  7.9  scaffold72|size891351     334897  335005  (556343) + (TATT)n                                                 Simple_repeat            1    101     (0) 180711  
    98    4.0  0.0  0.0  scaffold72|size891351     335021  335124  (556224) + (GTCTGTG)n                                              Simple_repeat            1    104     (0) 180712  
   935   27.0  4.0  7.5  scaffold72|size891351     335272  335752  (555596) C rnd-5_family-3626                                       Unknown             (4517)   1806    1342 180713  
  2087   17.2 11.5  1.4  scaffold72|size891351     335854  336313  (555035) + genome_1_94420-9]2                                      Unspecified              2    507     (0) 180714  
  2609   10.8  0.2  2.0  scaffold72|size891351     338985  339383  (551965) C genome_3_19411                                          DNA                    (0)    392       1 180715  
  4493    3.5  2.6  3.0  scaffold72|size891351     339389  339954  (551394) C genome_6_8638                                           LTR/Gypsy              (0)    564       1 180716  
   459   11.3  0.0  0.0  scaffold72|size891351     339955  340011  (551337) + rnd-1_family-172                                        Unknown                109    165    (48) 180717 *
  1378   12.7  2.1  0.0  scaffold72|size891351     340009  340055  (551293) C rnd-1_family-84                                         Unknown                (0)    654     417 180718  
  1548    1.6  0.0  1.6  scaffold72|size891351     340056  340241  (551107) + rnd-1_family-2                                          Unknown                  1    183  (2582) 180719  
   502   11.4  0.0  0.0  scaffold72|size891351     340242  340311  (551037) C genome_2_6197                                           DNA                  (194)    262     193 180720  
 13100    2.4  0.3  0.0  scaffold72|size891351     340312  341805  (549543) + rnd-1_family-2                                          Unknown                184   1682  (1083) 180719  
  1849   22.6  1.4  1.1  scaffold72|size891351     341806  341817  (549531) C genome_6_19263                                          LTR/Copia              (0)   1628    1581 180721  
  1877   18.3  0.0  0.9  scaffold72|size891351     341818  342154  (549194) + genome_7_97590-9]4                                      Unspecified              2    335   (888) 180722  
  1849   22.6  1.4  1.1  scaffold72|size891351     342155  342243  (549105) C genome_6_19263                                          LTR/Copia              (0)   1580    1190 180721 *
  5715    1.1  0.0  0.0  scaffold72|size891351     342241  342864  (548484) + rnd-1_family-2                                          Unknown               1680   2303   (462) 180723  
  2624   12.6  1.0  1.0  scaffold72|size891351     342863  343272  (548076) C genome_6_19263                                          LTR/Copia           (1218)    410       1 180724 *
   643   17.4  0.9  0.0  scaffold72|size891351     343273  343386  (547962) + rnd-1_family-1361                                       Unknown                 37    151     (6) 180725  
   337    8.9  4.4  0.0  scaffold72|size891351     343399  343443  (547905) + genome_10_6249                                          DNA                    255    301   (288) 180726  
   714    0.0  0.0  0.0  scaffold72|size891351     343444  343519  (547829) + rnd-1_family-2                                          Unknown               2312   2387   (378) 180727  
   399   22.6  0.0  0.0  scaffold72|size891351     343520  343603  (547745) + genome_10_6249                                          DNA                    228    311   (278) 180728  
   309   12.5  0.0  0.0  scaffold72|size891351     343582  343629  (547719) C rnd-1_family-938                                        Unknown               (30)     48       1 180729 *
  3385    1.2  1.3  0.0  scaffold72|size891351     343602  343984  (547364) + rnd-1_family-2                                          Unknown               2386   2765     (0) 180730  
   378    6.5  4.7  3.1  scaffold72|size891351     343925  343988  (547360) C rnd-1_family-135                                        Unknown              (408)    611     547 180731 *
    80    1.4  0.0  0.0  scaffold72|size891351     344382  344454  (546894) + (AT)n                                                   Simple_repeat            1     73     (0) 180732  
  5616   13.3  5.1  4.7  scaffold72|size891351     344872  345995  (545353) C rnd-5_family-1150                                       Unknown              (854)   1128       1 180733  
   244   17.4  0.0  0.0  scaffold72|size891351     345974  346019  (545329) C rnd-1_family-189                                        Unknown             (1076)     58      13 180734 *
   243   26.7  1.1  2.2  scaffold72|size891351     346424  346515  (544833) C rnd-1_family-553                                        Unknown               (93)    131      41 180735  
  1524   25.1  1.3  1.3  scaffold72|size891351     347067  347457  (543891) C genome_3_19411                                          DNA                    (1)    391       1 180736  
   229   14.3  2.0  4.0  scaffold72|size891351     347428  347478  (543870) C rnd-1_family-47                                         Unknown              (557)    327     278 180737 *
   380   18.6  0.0  0.0  scaffold72|size891351     347467  347536  (543812) C genome_2_9627                                           DNA                  (338)     91      22 180738  
   332   17.2  4.5  2.2  scaffold72|size891351     347963  348051  (543297) + genome_1_17335                                          DNA                      1     91   (712) 180739 *
   834   22.5  4.9  8.4  scaffold72|size891351     348047  348416  (542932) + rnd-5_family-3985                                       Unknown                  6    439     (4) 180740  
   291   29.4  6.1  2.2  scaffold72|size891351     348474  348605  (542743) + genome_1_17335                                          DNA                    667    803     (0) 180741  
   579   21.1  1.7 15.8  scaffold72|size891351     348936  349166  (542182) C rnd-2_family-88                                         Unknown               (36)    973     771 180742 *
   748   25.1 17.6  0.3  scaffold72|size891351     349017  349288  (542060) + rnd-1_family-26                                         Unknown                  1    319     (5) 180743  
   257   22.9  0.0  0.0  scaffold72|size891351     349238  349298  (542050) C rnd-1_family-81                                         Unknown               (17)    179     119 180744 *
  2227   18.2  0.2  2.2  scaffold72|size891351     349293  349714  (541634) + genome_4_21158                                          DNA                      5    418     (3) 180745  
  1768   11.2  6.8  3.0  scaffold72|size891351     349754  350047  (541301) + genome_2_14753                                          DNA                      1    305     (0) 180746  
    20   18.9  0.0  0.0  scaffold72|size891351     353041  353082  (538266) + (CGA)n                                                  Simple_repeat            1     42     (0) 180747  
    14    9.6  0.0  0.0  scaffold72|size891351     353183  353205  (538143) + (GAC)n                                                  Simple_repeat            1     23     (0) 180748  
   370   10.3  0.0  0.0  scaffold72|size891351     357833  357889  (533459) C genome_2_15377                                          DNA                    (0)    619     569 180749  
   493    9.2  0.0  0.0  scaffold72|size891351     357891  357955  (533393) + genome_9_4307                                           DNA                      1     65   (366) 180750  
   392   25.3  6.9  7.3  scaffold72|size891351     357977  358223  (533125) C rnd-1_family-565                                        Unknown               (67)    277      32 180751  
    12   19.3  0.0  5.4  scaffold72|size891351     359914  359952  (531396) + (TTTAT)n                                                Simple_repeat            1     37     (0) 180752  
   999   25.1  3.5  0.7  scaffold72|size891351     360029  360313  (531035) + rnd-1_family-265                                        Unknown                769   1061   (765) 180753  
   704   28.8  2.5  1.1  scaffold72|size891351     360506  360782  (530566) + rnd-1_family-226                                        Unknown               2044   2324   (166) 180754  
   687   22.7  2.1  3.2  scaffold72|size891351     361159  361345  (530003) + rnd-1_family-303                                        Unknown               2463   2647     (3) 180755 *
  2222   11.0  3.3  0.6  scaffold72|size891351     361340  361668  (529680) + genome_9_4307                                           DNA                     88    425     (6) 180756  
   305   12.2  2.0  0.0  scaffold72|size891351     361626  361674  (529674) C genome_5_586                                            DNA                  (191)     50       1 180757 *
   907   15.8  1.0  0.0  scaffold72|size891351     361677  361843  (529505) + genome_2_15377                                          DNA                     52    231   (138) 180758 *
  2304   14.7  0.3  0.3  scaffold72|size891351     361840  362194  (529154) + genome_2_15377                                          DNA                    265    619     (0) 180759  
   600   27.6  5.9  5.9  scaffold72|size891351     362204  362523  (528825) + scaffold69|size508817_(dbseq-nr_79)_[401838,405709]     LTR/Copia             3553   3872     (0) 180760  
   353   29.9  3.5  6.9  scaffold72|size891351     363287  363570  (527778) C rnd-5_family-294                                        Unknown              (114)   4569    4295 180761  
  5707   12.7  1.8  2.3  scaffold72|size891351     363573  364530  (526818) + genome_7_155710-9]4                                     Unspecified              2    954     (1) 180762  
  2392   27.9  5.0  6.3  scaffold72|size891351     364534  365866  (525482) C rnd-5_family-294                                        Unknown              (393)   4290    2974 180761  
  1483   24.4  5.6  5.0  scaffold72|size891351     366018  366553  (524795) C rnd-5_family-294                                        Unknown             (1885)   2798    2260 180761  
  2581   25.4  5.1  2.5  scaffold72|size891351     366585  367912  (523436) C rnd-5_family-294                                        Unknown             (2406)   2277     916 180761  
    12   14.7  3.3  0.0  scaffold72|size891351     368153  368182  (523166) + (ATAATG)n                                               Simple_repeat            1     31     (0) 180763  
   765   19.8  3.2  0.0  scaffold72|size891351     370090  370246  (521102) C genome_3_19411                                          DNA                  (117)    275     114 180764  
  3758    2.1  0.0  0.0  scaffold72|size891351     370247  370668  (520680) C scaffold27|size899298_(dbseq-nr_512)_[720311,726747]    LTR/Gypsy              (0)   6437    6016 180765  
   450   10.9  0.0  0.0  scaffold72|size891351     370672  370735  (520613) C genome_3_19411                                          DNA                  (277)    115      52 180764  
   250   29.9  3.4  3.4  scaffold72|size891351     372040  372247  (519101) C rnd-5_family-3711                                       Unknown              (158)   6205    5998 180766  
   425    9.3  0.0  0.0  scaffold72|size891351     377342  377395  (513953) C genome_3_19411                                          DNA                  (338)     54       1 180764  
  5600    1.1  0.5  0.0  scaffold72|size891351     377567  378195  (513153) C genome_1_159620-9]7                                     Unspecified            (0)    632       1 180767  
  1311   24.9  0.3  1.2  scaffold72|size891351     378214  378551  (512797) + rnd-1_family-427                                        DNA/PiggyBac           169    503   (868) 180768  
   395   28.3  0.6  1.9  scaffold72|size891351     379113  379274  (512074) + rnd-1_family-783                                        Unknown                708    867     (2) 180769  
   294    8.1  0.0  0.0  scaffold72|size891351     379885  379921  (511427) C genome_8_12029                                          DNA                    (0)    292     256 180770  
   471   16.3  4.3  0.0  scaffold72|size891351     379961  380052  (511296) C genome_8_12029                                          DNA                    (0)    292     197 180770  
 26422    7.1  2.6  0.8  scaffold72|size891351     380053  383583  (507765) C scaffold70|size833590_(dbseq-nr_219)_[348536,354232]    LTR/Copia              (0)   5697    2103 180771  
  3987    5.0  2.0  0.2  scaffold72|size891351     383584  384079  (507269) C genome_2_13625                                          DNA                    (0)    505       1 180772  
 15246    7.7  1.6  0.1  scaffold72|size891351     384080  386099  (505249) C scaffold591|size46832_(dbseq-nr_255)_[36198,41838]      LTR/Copia           (3526)   2115       1 180773  
  1248   16.6  0.0  0.0  scaffold72|size891351     386102  386300  (505048) C genome_8_12029                                          DNA                   (93)    199       1 180770  
  1768   27.6  3.6  6.7  scaffold72|size891351     386304  387134  (504214) + rnd-1_family-427                                        DNA/PiggyBac           565   1371     (0) 180774  
  1507   12.7 17.5  1.9  scaffold72|size891351     387166  387476  (503872) + genome_12_13052                                         DNA                      3    361   (139) 180775  
  1006   11.6 18.6  0.0  scaffold72|size891351     387477  387644  (503704) + genome_11_11344                                         DNA                      4    203   (247) 180776  
  2592   18.0  2.5  1.7  scaffold72|size891351     387645  388170  (503178) + genome_2_21040                                          DNA                      1    530     (0) 180777  
   334   29.8  4.8  3.8  scaffold72|size891351     388235  388443  (502905) C rnd-5_family-2469                                       Unknown               (17)    459     249 180778 *
   775   31.6  0.0  7.7  scaffold72|size891351     388257  388565  (502783) + rnd-5_family-93                                         Unknown                  1    287  (3127) 180779  
   721   20.1  2.2  0.0  scaffold72|size891351     388459  388597  (502751) C rnd-5_family-418                                        DNA/TcMar-Tc2         (47)    960     819 180780 *
   798   25.1  4.7  1.8  scaffold72|size891351     388665  388984  (502364) + rnd-5_family-766                                        DNA/TcMar-Tc2          155    483  (1364) 180781  
  2052   24.6  1.2  2.1  scaffold72|size891351     389175  389888  (501460) C rnd-1_family-207                                        DNA/TcMar-Tc2        (324)    683       1 180780  
   362   25.9  4.2 10.3  scaffold72|size891351     390072  390286  (501062) + rnd-5_family-419                                        Unknown                233    435     (1) 180782  
  1406    8.9  1.1  0.0  scaffold72|size891351     390287  390477  (500871) + genome_11_11344                                         DNA                    258    450     (0) 180783  
  3223    8.1  0.5  1.6  scaffold72|size891351     390498  390934  (500414) C genome_1_6799                                           DNA                    (0)    435       4 180784  
  2654    0.3  5.9  0.0  scaffold72|size891351     390935  391238  (500110) C genome_3_13440                                          DNA                    (0)    322       1 180785  
   504   15.9  2.9 12.0  scaffold72|size891351     391247  391382  (499966) + genome_12_13052                                         DNA                    376    500     (0) 180786  
   634   10.0  2.0  1.0  scaffold72|size891351     391394  391494  (499854) C rnd-1_family-1                                          Unknown            (14541)   1374    1273 180787  
   929   24.4  9.2  1.6  scaffold72|size891351     395488  395833  (495515) C genome_5_8084                                           DNA                    (0)    550     179 180788  
  1004   16.6  3.9  0.5  scaffold72|size891351     395843  396048  (495300) C genome_5_8084                                           DNA                  (307)    243      31 180789  
   934   23.3  5.4  3.9  scaffold72|size891351     396019  396371  (494977) C genome_2_20801                                          DNA                   (51)    372      15 180790 *
  1440   23.4  9.6  1.8  scaffold72|size891351     396396  396846  (494502) C genome_12_13052                                         DNA                   (37)    463       1 180791  
  2199   16.8  5.5  6.8  scaffold72|size891351     397638  398154  (493194) C scaffold170|size558746_(dbseq-nr_246)_[277812,288266]   LTR/Gypsy           (5827)   4628    4182 180792  
  2074   14.4  6.2  0.0  scaffold72|size891351     398091  398444  (492904) C rnd-1_family-475                                        Unknown                (1)    376       1 180793 *
  9878   11.9  0.8  1.7  scaffold72|size891351     398276  399785  (491563) C rnd-1_family-282                                        LINE/R1               (67)   3937    2442 180794  
  9310   17.1  1.3  0.9  scaffold72|size891351     399776  401519  (489829) C rnd-1_family-184                                        DNA/hAT-Tag1         (456)   3107    1356 180795 *
  3171   12.2  0.7 14.1  scaffold72|size891351     401521  402258  (489090) C rnd-1_family-184                                        DNA/hAT-Tag1        (2879)    684      84 180796  
  1506    8.5 15.7  1.3  scaffold72|size891351     402211  402471  (488877) C rnd-1_family-777                                        DNA                   (33)    298       1 180797 *
  9544   11.2  1.6  3.5  scaffold72|size891351     402472  403951  (487397) + rnd-1_family-384                                        Unknown                341   1792  (2893) 180798  
  8790   12.3  3.1  0.1  scaffold72|size891351     403999  405299  (486049) C rnd-1_family-144                                        LTR/Gypsy           (1069)   1807     467 180799  
   498   21.6  3.1  3.9  scaffold72|size891351     405799  405875  (485473) C rnd-5_family-1738                                       LINE/R1            (15762)    527     452 180800  
   516    7.5  0.0  0.0  scaffold72|size891351     405876  405942  (485406) C rnd-4_family-807                                        LTR/Gypsy              (1)    614     548 180801  
   999   15.1  0.0  0.0  scaffold72|size891351     405944  406102  (485246) C genome_8_12029                                          DNA                  (133)    159       1 180802  
   226    3.7  0.0  0.0  scaffold72|size891351     406126  406152  (485196) + scaffold148|size484791_(dbseq-nr_708)_[116097,122237]   LTR                   5681   5707   (434) 180803 *
  3551    4.5  2.5  0.4  scaffold72|size891351     406134  406579  (484769) + genome_1_1584                                           DNA                     50    504   (319) 180804  
 11463   15.8  0.7  0.6  scaffold72|size891351     406582  408618  (482730) + scaffold210|size504517_(dbseq-nr_77)_[279511,285866]    LTR/Gypsy               21   2087  (4370) 180805  
 30459   15.3  0.8  0.2  scaffold72|size891351     408619  413436  (477912) C scaffold312|size187761_(dbseq-nr_665)_[74133,78979]     LTR/Copia              (0)   4847       1 180806  
  2288   13.3  0.6  0.0  scaffold72|size891351     413437  413787  (477561) + scaffold212|size217117_(dbseq-nr_291)_[77689,84106]     LTR/Gypsy             2055   2407  (4011) 180807 *
 15613    9.3  1.4  0.6  scaffold72|size891351     413787  415921  (475427) + scaffold210|size504517_(dbseq-nr_77)_[279511,285866]    LTR/Gypsy             3134   5286  (1070) 180808  
   286   11.7  0.0  6.7  scaffold72|size891351     415902  415965  (475383) + scaffold262|size255468_(dbseq-nr_477)_[223193,229633]   LTR/Gypsy             5276   5335  (1106) 180809 *
  4799   14.8  1.2  3.0  scaffold72|size891351     415946  416800  (474548) + scaffold159|size508292_(dbseq-nr_285)_[311950,318406]   LTR/Gypsy             5299   6138   (319) 180810  
   715   24.4  3.6 10.5  scaffold72|size891351     416657  416991  (474357) C scaffold14|size2522936_(dbseq-nr_238)_[150087,155942]   LTR                 (5475)    381      68 180811 *
   883   14.0  8.4  2.5  scaffold72|size891351     416855  417045  (474303) + scaffold635|size61559_(dbseq-nr_505)_[26836,33285]      LTR/Gypsy             6249   6450     (0) 180812  
  1042   17.3  8.8  0.4  scaffold72|size891351     417359  417573  (473775) + rnd-1_family-165                                        LTR/Gypsy              376    608     (6) 180813  
  1018   16.8  2.1  0.5  scaffold72|size891351     417580  417765  (473583) C scaffold170|size558746_(dbseq-nr_246)_[277812,288266]   LTR/Gypsy           (8594)   1861    1673 180814  
   466   24.5  7.5 13.2  scaffold72|size891351     418990  419229  (472119) C scaffold170|size558746_(dbseq-nr_246)_[277812,288266]   LTR/Gypsy           (6251)   4204    3977 180815 *
  1458   11.5  9.9  0.7  scaffold72|size891351     419066  419318  (472030) + rnd-1_family-365                                        Unknown                  6    281     (0) 180816 *
  1586    8.4  3.4  0.4  scaffold72|size891351     419128  419365  (471983) C rnd-1_family-373                                        Unknown                (0)    245       1 180817  
  1190   22.8  6.1  3.5  scaffold72|size891351     419378  419768  (471580) C scaffold170|size558746_(dbseq-nr_246)_[277812,288266]   LTR/Gypsy           (6811)   3644    3244 180815  
   897   16.2  7.8  4.3  scaffold72|size891351     419771  420041  (471307) + rnd-5_family-1816                                       Unknown                270    549   (170) 180818 *
  1529    9.4  0.0  0.5  scaffold72|size891351     419948  420160  (471188) C rnd-1_family-131                                        Unknown                (0)    212       1 180819  
   836   14.7  4.5  1.1  scaffold72|size891351     420055  420233  (471115) + rnd-5_family-1816                                       Unknown                462    646    (73) 180820 *
  1296   19.7  5.9  0.3  scaffold72|size891351     420163  420468  (470880) C scaffold170|size558746_(dbseq-nr_246)_[277812,288266]   LTR/Gypsy           (8448)   2007    1685 180815  
   341   22.5  7.8  1.2  scaffold72|size891351     421230  421382  (469966) + genome_10_3662                                          DNA                      1    163   (537) 180821  
  1230   16.0  3.3  7.4  scaffold72|size891351     421402  421738  (469610) + genome_10_3662                                          DNA                    140    463   (237) 180822  
   876    6.9  3.5  0.9  scaffold72|size891351     421775  423127  (468221) + (AAGGGAAGGA)n                                           Simple_repeat            1   1389     (0) 180823  
    61   24.1  0.7  5.3  scaffold72|size891351     423130  423346  (468002) + A-rich                                                  Low_complexity           1    206     (0) 180824  
   454   29.3 11.8  1.8  scaffold72|size891351     423713  423966  (467382) C scaffold230|size167806_(dbseq-nr_188)_[124304,130861]   LTR/Gypsy            (717)   5841    5563 180825  
  3052    9.9  0.7  0.2  scaffold72|size891351     423980  424394  (466954) C genome_8_22558                                          DNA                   (21)    417       1 180826  
    26    0.0  0.0  0.0  scaffold72|size891351     424998  425022  (466326) + (CTAC)n                                                 Simple_repeat            1     25     (0) 180827  
  3264   12.9  0.0  0.0  scaffold72|size891351     425277  425755  (465593) C genome_11_89010-9]2                                     Unspecified            (0)    479       1 180828  
   251    5.4  5.4  0.0  scaffold72|size891351     426983  427019  (464329) C rnd-5_family-2086                                       Unknown              (422)    623     585 180829 *
   955   24.0  2.6  0.0  scaffold72|size891351     426987  427218  (464130) C rnd-1_family-26                                         Unknown                (0)    324      87 180830  
  1655   12.8  0.8  0.8  scaffold72|size891351     427219  427485  (463863) C genome_1_8676                                           DNA                    (0)    267       1 180831  
   328   23.2  0.0  5.3  scaffold72|size891351     427486  427585  (463763) C rnd-1_family-52                                         Unknown               (92)     95       1 180832  
   246   21.7  1.8  9.6  scaffold72|size891351     427488  427599  (463749) C rnd-4_family-169                                        RC/Helitron         (8062)    191      88 180833 *
   393   12.5  0.0  1.6  scaffold72|size891351     427618  427682  (463666) + rnd-1_family-91                                         Unknown                  5     68     (1) 180834  
   724   16.6  3.0 15.2  scaffold72|size891351     427696  427930  (463418) C rnd-2_family-88                                         Unknown               (27)    982     773 180835 *
   933   21.8 11.8  3.8  scaffold72|size891351     427787  428082  (463266) + rnd-1_family-26                                         Unknown                  4    322     (2) 180836  
   291   16.7  2.1  0.0  scaffold72|size891351     428153  428200  (463148) + rnd-5_family-2093                                       Unknown                  3     51  (1654) 180837  
    23    9.4  0.0  0.0  scaffold72|size891351     428224  428258  (463090) + (AGG)n                                                  Simple_repeat            1     35     (0) 180838  
   805   14.4  4.3  0.0  scaffold72|size891351     428262  428448  (462900) + rnd-5_family-142                                        Unknown                362    556   (247) 180839  
  2371   15.4  0.8  1.8  scaffold72|size891351     428454  428849  (462499) + genome_3_19411                                          DNA                      1    392     (0) 180840  
   333   19.0 28.6  0.9  scaffold72|size891351     428852  429026  (462322) + rnd-5_family-142                                        Unknown                573    795     (8) 180839  
   430   21.8 12.3  5.1  scaffold72|size891351     429048  429250  (462098) + rnd-5_family-142                                        Unknown                533    749    (54) 180841  
   299   23.5  7.5  6.4  scaffold72|size891351     429139  429324  (462024) C rnd-1_family-43                                         Unknown               (61)    495     308 180842 *
    12   17.6  3.1  0.0  scaffold72|size891351     429363  429394  (461954) + (AGATAG)n                                               Simple_repeat            1     33     (0) 180843  
   237   18.0  4.0  0.0  scaffold72|size891351     429477  429526  (461822) C rnd-1_family-96                                         Unknown               (70)     75      24 180844  
   348   19.4  4.2  0.0  scaffold72|size891351     429548  429619  (461729) C rnd-1_family-96                                         Unknown               (47)     98      24 180845  
   408   24.2  4.8  3.4  scaffold72|size891351     429642  429827  (461521) C rnd-1_family-101                                        Unknown               (18)    151      10 180842  
  1880   17.6  3.7  1.4  scaffold72|size891351     429943  430504  (460844) C rnd-1_family-488                                        Unknown                (0)    387      36 180846  
   652    8.5  1.1  0.0  scaffold72|size891351     430506  430599  (460749) + rnd-5_family-2093                                       Unknown                276    370  (1335) 180847  
   320   22.9 11.1  3.0  scaffold72|size891351     430599  430751  (460597) + genome_1_1584                                           DNA                     56    220   (603) 180848 *
  1949   10.8  5.5  1.2  scaffold72|size891351     430630  430958  (460390) C genome_7_200430-9]5                                     Unspecified           (15)    361      19 180849  
   271   17.0  0.0  4.6  scaffold72|size891351     430999  431066  (460282) + rnd-5_family-2093                                       Unknown                398    462  (1243) 180850  
   413   23.6  1.8  4.4  scaffold72|size891351     431122  431285  (460063) + rnd-4_family-169                                        RC/Helitron             87    246  (8007) 180851 *
  1550   16.9  7.2  0.6  scaffold72|size891351     431141  431444  (459904) + rnd-1_family-26                                         Unknown                  1    324     (0) 180852  
   730   11.8  3.8 20.8  scaffold72|size891351     431441  431653  (459695) + rnd-5_family-2093                                       Unknown                460    642  (1063) 180850 *
    13   14.5  7.9  0.0  scaffold72|size891351     438234  438271  (453077) + (TCATCG)n                                               Simple_repeat            1     41     (0) 180853  
    15   24.9  6.1  0.0  scaffold72|size891351     439881  439946  (451402) + (ATCGGTG)n                                              Simple_repeat            1     70     (0) 180854  
    12   22.4  8.4  2.7  scaffold72|size891351     440369  440439  (450909) + (CTCCA)n                                                Simple_repeat            1     75     (0) 180855  
    18   30.8  0.0  1.5  scaffold72|size891351     440460  440525  (450823) + (ACA)n                                                  Simple_repeat            1     65     (0) 180856  
    15    9.1  0.0  0.0  scaffold72|size891351     440727  440750  (450598) + (GAC)n                                                  Simple_repeat            1     24     (0) 180857  
   478   18.1  5.2  5.2  scaffold72|size891351     451882  452015  (439333) + genome_3_21789                                          DNA                      1    134   (361) 180858  
   379   25.0  0.0 14.3  scaffold72|size891351     452042  452209  (439139) + genome_3_21789                                          DNA                    349    495     (0) 180859  
   364   20.0  0.0  0.0  scaffold72|size891351     452872  452936  (438412) + rnd-5_family-3626                                       Unknown               1385   1449  (4874) 180860  
   400   23.8  0.8  3.9  scaffold72|size891351     452978  453108  (438240) + rnd-5_family-3626                                       Unknown               1575   1701  (4622) 180860  
   339   26.9  4.1  8.4  scaffold72|size891351     453205  453493  (437855) C rnd-5_family-1218                                       Unknown              (450)   1631    1383 180861  
  7441   11.7  2.6  3.2  scaffold72|size891351     454101  455330  (436018) + genome_7_97590-9]4                                      Unspecified              1   1223     (0) 180862  
    60    8.8  1.0  1.0  scaffold72|size891351     458607  458704  (432644) + (TTGGGACCC)n                                            Simple_repeat            1     98     (0) 180863  
    24    8.2  2.6  0.0  scaffold72|size891351     460115  460153  (431195) + (AAT)n                                                  Simple_repeat            1     40     (0) 180864  
  1240   19.7 13.2  3.6  scaffold72|size891351     460183  460644  (430704) + genome_12_13052                                         DNA                      1    654     (0) 180865  
   989   25.9  6.6  8.0  scaffold72|size891351     463312  463960  (427388) C rnd-5_family-3484                                       Unknown              (318)   1765    1125 180866  
   234   25.2  4.1  2.0  scaffold72|size891351     464437  464533  (426815) + rnd-5_family-187                                        Unknown                 23    121   (994) 180867  
   240   24.8  5.6  1.8  scaffold72|size891351     464956  465062  (426286) + genome_11_43780-9]3                                     Unspecified            895   1005     (4) 180868  
    14   12.7  0.0  0.0  scaffold72|size891351     465344  465369  (425979) + (GAAA)n                                                 Simple_repeat            1     26     (0) 180869  
  1286   10.6 17.6  0.0  scaffold72|size891351     470037  470263  (421085) + genome_1_8676                                           DNA                      1    267     (0) 180870  
  1086   27.7 12.3  1.7  scaffold72|size891351     471502  471924  (419424) C rnd-1_family-900                                        Unknown                (4)   2261    1795 180871  
    32    3.0  0.0  0.0  scaffold72|size891351     471930  471963  (419385) + (AGTTAC)n                                               Simple_repeat            1     34     (0) 180872  
   482   21.8 11.8  1.3  scaffold72|size891351     472010  472144  (419204) C rnd-1_family-900                                        Unknown              (593)   1672    1524 180871  
  3128   25.3  4.5  5.8  scaffold72|size891351     472205  473203  (418145) C rnd-1_family-900                                        Unknown              (752)   1513     527 180871  
   987   22.8  9.8  6.9  scaffold72|size891351     473197  473592  (417756) + rnd-1_family-703                                        LTR/Copia             1726   2132  (1127) 180873 *
  1833    8.8  0.0  1.2  scaffold72|size891351     473593  473846  (417502) C genome_2_13490                                          DNA                    (0)    613     363 180874  
   776   12.4  3.9  0.0  scaffold72|size891351     473842  473970  (417378) C genome_11_20847                                         DNA                  (297)    511     378 180875 *
   496   25.7 12.6  3.4  scaffold72|size891351     473847  473939  (417409) + genome_2_20414                                          DNA                      5    382   (340) 180876 *
   237   25.8 10.7  4.7  scaffold72|size891351     473900  473972  (417376) + genome_2_12220                                          DNA                    603    731     (0) 180877 *
   413    4.1  0.0  0.0  scaffold72|size891351     473973  474021  (417327) C genome_2_13490                                          DNA                  (564)     49       1 180874  
  1969   28.6  3.8  4.1  scaffold72|size891351     474022  474738  (416610) + rnd-1_family-703                                        LTR/Copia             2129   2843   (416) 180873  
   246   33.1  2.4  3.2  scaffold72|size891351     474739  474863  (416485) C rnd-1_family-900                                        Unknown              (247)   2018    1895 180878  
   701   14.4  0.0  0.0  scaffold72|size891351     475612  475729  (415619) + rnd-1_family-650                                        Unknown                185    302   (123) 180879 *
   762   14.3 25.2  0.2  scaffold72|size891351     475653  475854  (415494) C rnd-1_family-650                                        Unknown                (7)    418     190 180880  
   411   23.1  1.0  0.0  scaffold72|size891351     475928  476031  (415317) + rnd-5_family-372                                        Unknown                285    389  (2400) 180881  
   856   14.5  5.5  2.9  scaffold72|size891351     476060  476333  (415015) C rnd-3_family-259                                        Unknown              (119)    376     181 180882  
   700   15.1  4.7  1.6  scaffold72|size891351     476237  476416  (414932) + scaffold170|size558746_(dbseq-nr_246)_[277812,288266]   LTR/Gypsy             2188   2360  (8095) 180883 *
   271   20.1 11.9  7.1  scaffold72|size891351     476387  476520  (414828) + rnd-1_family-235                                        LINE/Tad1              208    347   (767) 180884 *
   706   23.3  6.1  4.4  scaffold72|size891351     476409  476689  (414659) + scaffold170|size558746_(dbseq-nr_246)_[277812,288266]   LTR/Gypsy             3732   3967  (6488) 180885  
  1477    9.8  2.1  1.7  scaffold72|size891351     476694  476931  (414417) + rnd-1_family-373                                        Unknown                  1    239     (6) 180886  
  1256   11.0  1.3  3.6  scaffold72|size891351     476746  476972  (414376) C rnd-1_family-365                                        Unknown                (5)    276      55 180887 *
   521   21.5  7.5 11.5  scaffold72|size891351     476836  476990  (414358) + scaffold170|size558746_(dbseq-nr_246)_[277812,288266]   LTR/Gypsy             3977   4165  (6290) 180885 *
   674   27.3  3.9  6.2  scaffold72|size891351     476991  477031  (414317) C rnd-5_family-2623                                       Unknown               (33)    325     294 180888  
    30    7.6  0.0  5.2  scaffold72|size891351     477032  477092  (414256) + (CTCCGGTACA)n                                           Simple_repeat            1     58     (0) 180889  
   674   27.3  3.9  6.2  scaffold72|size891351     477093  477382  (413966) C rnd-5_family-2623                                       Unknown               (65)    293       1 180888  
  2546   11.3  1.1  0.3  scaffold72|size891351     477383  477464  (413884) + scaffold170|size558746_(dbseq-nr_246)_[277812,288266]   LTR/Gypsy             4166   4626  (5829) 180885  
   357   23.4 18.7  0.6  scaffold72|size891351     477450  477604  (413744) + rnd-5_family-372                                        Unknown                374    556  (2233) 180890 *
   661   15.1 12.0  3.5  scaffold72|size891351     477777  477934  (413414) C rnd-5_family-5132                                       Unknown                (0)   2090    1920 180891  
   751   20.6  0.0  1.8  scaffold72|size891351     477947  478119  (413229) C rnd-5_family-5132                                       Unknown              (273)   1817    1648 180891  
   245   20.0  5.0  0.0  scaffold72|size891351     478134  478193  (413155) + rnd-5_family-372                                        Unknown                810    872  (1917) 180890  
    13   22.5  2.3  2.3  scaffold72|size891351     486736  486778  (404570) + (CAG)n                                                  Simple_repeat            1     43     (0) 180892  
   483   18.4  0.9  1.9  scaffold72|size891351     488819  488923  (402425) + rnd-5_family-3600                                       Unknown                  2    105   (379) 180893  
   411   14.3  1.4  0.0  scaffold72|size891351     488920  488989  (402359) + rnd-4_family-92                                         Unknown                  4     74   (430) 180894 *
   350   17.4  1.4  0.0  scaffold72|size891351     489678  489746  (401602) + rnd-5_family-3600                                       Unknown                  2     71   (413) 180895  
   524   16.1  3.9  3.9  scaffold72|size891351     489757  489885  (401463) + rnd-4_family-92                                         Unknown                 10    138   (366) 180896  
   366   14.8 12.3  0.0  scaffold72|size891351     489865  489945  (401403) C rnd-5_family-412                                        Unknown               (66)     92       2 180897 *
   282   10.4  0.0 12.2  scaffold72|size891351     489934  489988  (401360) C rnd-4_family-92                                         Unknown               (22)    482     434 180898 *
  4175    2.3  3.5  0.0  scaffold72|size891351     489991  490475  (400873) + genome_11_5165                                          DNA                      1    502   (301) 180899  
    39    6.3  0.0  0.0  scaffold72|size891351     490476  490525  (400823) + (CTTTGGCAGG)n                                           Simple_repeat            1     50     (0) 180900  
    45    2.2  0.0  0.0  scaffold72|size891351     490527  490572  (400776) + (CTGCCAAAGC)n                                           Simple_repeat            1     46     (0) 180901  
  1876    2.8  0.0  0.0  scaffold72|size891351     490573  490787  (400561) + genome_11_5165                                          DNA                    589    803     (0) 180902  
  5345    5.1  1.4  0.5  scaffold72|size891351     490841  491508  (399840) + genome_3_441                                            DNA                      1    674     (0) 180903  
  1935    6.5  2.0  1.6  scaffold72|size891351     491559  491810  (399538) C genome_1_12094                                          DNA                    (0)    565     313 180904  
  1271    3.3  0.0  1.3  scaffold72|size891351     491838  491989  (399359) C genome_1_12094                                          DNA                  (307)    258     109 180904 *
  3231    7.4  3.0  7.1  scaffold72|size891351     491989  492513  (398835) C rnd-1_family-61                                         Unknown                (2)    506       2 180905  
   753   11.5  0.0  0.9  scaffold72|size891351     492514  492627  (398721) + genome_10_6249                                          DNA                    205    317   (272) 180906  
   504   10.2  3.8  0.3  scaffold72|size891351     492628  492728  (398620) C rnd-1_family-938                                        Unknown                (0)     78       1 180907  
   484   11.6  0.0  1.4  scaffold72|size891351     492729  492798  (398550) + genome_10_6249                                          DNA                    249    317   (272) 180908  
  1039    6.5 13.2  0.0  scaffold72|size891351     492799  493013  (398335) C rnd-1_family-233                                        Unknown                (0)    218       1 180909  
   240   23.7  6.2  6.9  scaffold72|size891351     492945  492956  (398392) + scaffold21|size630201_(dbseq-nr_224)_[497027,503169]    LTR                   4861   4924  (1219) 180910 *
   263   25.7  6.6  6.6  scaffold72|size891351     492957  493077  (398271) + rnd-1_family-58                                         Unknown                262    382   (284) 180911 *
   495   17.9  0.0  0.0  scaffold72|size891351     493014  493097  (398251) + genome_10_6249                                          DNA                    318    401   (188) 180912  
   240   23.7  6.2  6.9  scaffold72|size891351     493078  493089  (398259) + scaffold21|size630201_(dbseq-nr_224)_[497027,503169]    LTR                   4925   5004  (1139) 180910 *
  5521    4.3  0.4  0.5  scaffold72|size891351     493104  494254  (397094) C rnd-1_family-339                                        Unknown                (0)    724       1 180913  
  6046    6.9  2.3  1.5  scaffold72|size891351     494587  495426  (395922) C rnd-1_family-86                                         Unknown                (0)    826       1 180914  
   852    4.7  0.0  3.8  scaffold72|size891351     495406  495515  (395833) C genome_1_12094                                          DNA                  (459)    106       1 180904 *
  2278   14.1  2.2  0.3  scaffold72|size891351     495516  495885  (395463) + genome_3_19411                                          DNA                     16    392     (0) 180915  
  1134   16.8 16.4  0.3  scaffold72|size891351     495887  496166  (395182) C rnd-4_family-92                                         Unknown              (177)    327       3 180916  
   669   15.8  2.0  7.0  scaffold72|size891351     496349  496498  (394850) + rnd-5_family-3600                                       Unknown                313    455    (29) 180917  
   500   20.6  4.4  2.9  scaffold72|size891351     496634  496768  (394580) + genome_1_15599                                          DNA                      1    137  (1134) 180918  
   613   25.5  0.7  0.7  scaffold72|size891351     496815  496960  (394388) + scaffold170|size558746_(dbseq-nr_246)_[277812,288266]   LTR/Gypsy             1685   1830  (8625) 180919  
   717   17.2  0.7  1.5  scaffold72|size891351     496968  497103  (394245) + rnd-5_family-9                                          Unknown                  4    138   (718) 180920  
   366   10.2  0.0  5.1  scaffold72|size891351     499146  499207  (392141) + rnd-5_family-9                                          Unknown                  4     62   (794) 180921  
    42    4.1  2.0  0.0  scaffold72|size891351     499425  499475  (391873) + (ATGT)n                                                 Simple_repeat            1     52     (0) 180922  
   467   20.0  2.1  0.0  scaffold72|size891351     499664  499758  (391590) + rnd-4_family-237                                        Unknown                 76    172   (106) 180923  
   358   28.8  2.3  0.7  scaffold72|size891351     499670  499802  (391546) C genome_1_159620-9]7                                     Unspecified           (47)    585     451 180924 *
   604   13.7  0.0  0.0  scaffold72|size891351     499923  500024  (391324) C genome_2_20801                                          DNA                    (1)    422     321 180925  
  2583    8.4  0.3  1.7  scaffold72|size891351     500035  500385  (390963) C genome_11_152310                                        DNA                    (0)    419      74 180926  
  2999   12.3  5.7  8.5  scaffold72|size891351     500386  500994  (390354) C scaffold230|size167806_(dbseq-nr_188)_[124304,130861]   LTR/Gypsy              (0)   6558    5848 180927 *
 33681    8.2  0.8  0.6  scaffold72|size891351     500987  505521  (385827) C scaffold230|size167806_(dbseq-nr_188)_[124304,130861]   LTR/Gypsy           (1357)   4983     536 180927  
  3404   14.4  0.2  0.9  scaffold72|size891351     505515  506049  (385299) + scaffold133|size826974_(dbseq-nr_519)_[800995,807399]   LTR/Gypsy             3882   4412  (1993) 180928 *
 57204    2.2  0.2  0.2  scaffold72|size891351     506050  512528  (378820) + scaffold9|size952703_(dbseq-nr_94)_[283613,290091]      LTR/Gypsy                1   6479     (0) 180929  
 11146   13.6  2.5  0.5  scaffold72|size891351     512529  514244  (377104) C scaffold7|size730406_(dbseq-nr_160)_[96026,102513]      LTR/Gypsy           (4449)   2039     290 180930  
  2413   13.4  5.7  1.5  scaffold72|size891351     514244  514681  (376667) + genome_7_180890-9]2                                     Unspecified              1    456   (498) 180931 *
   266   27.7  0.0  1.5  scaffold72|size891351     514624  514689  (376659) + genome_8_12087                                          DNA                    516    580   (400) 180932 *
  1062    7.1  0.0  0.0  scaffold72|size891351     514674  514813  (376535) C rnd-1_family-628                                        Unknown              (235)    811     672 180933  
 15213    6.0  2.4  2.1  scaffold72|size891351     514814  516892  (374456) + rnd-1_family-194                                        Unknown                  1   2085   (608) 180934 *
 30201    2.3  0.3  0.0  scaffold72|size891351     516879  520333  (371015) + rnd-1_family-175                                        Unknown               1222   4687     (0) 180935  
  5153    6.5  0.9  0.1  scaffold72|size891351     520334  521001  (370347) C rnd-1_family-628                                        Unknown              (373)    673       1 180933  
   229   30.7  3.4  0.0  scaffold72|size891351     520987  521074  (370274) C rnd-1_family-399                                        Unknown              (144)    174      84 180936 *
   369   25.4  3.5  7.9  scaffold72|size891351     521102  521272  (370076) C rnd-4_family-98                                         DNA/hAT-Tag1        (3612)   1623    1460 180937  
   227   28.2  4.2  0.8  scaffold72|size891351     521197  521314  (370034) + rnd-5_family-93                                         Unknown                547    668  (2746) 180938 *
   785   19.7  2.0  0.0  scaffold72|size891351     521781  521932  (369416) + genome_2_13625                                          DNA                    351    505     (0) 180939  
 10773   11.1  0.8  2.5  scaffold72|size891351     521933  523578  (367770) + scaffold57|size959080_(dbseq-nr_623)_[193678,200055]    LTR/Gypsy             4757   6376     (2) 180940  
   294   14.0  1.7  1.7  scaffold72|size891351     526363  526420  (364928) + genome_3_13440                                          DNA                      3     60   (262) 180941 *
  1121    8.9  1.2  2.4  scaffold72|size891351     526418  526589  (364759) C rnd-1_family-1248                                       Unknown                (1)    172       3 180942  
  5316   25.3  3.4  1.0  scaffold72|size891351     526896  526989  (364359) C scaffold5|size2025720_(dbseq-nr_679)_[1055228,1063854]  LTR/Copia            (269)   8358    8244 180943  
    30    0.0  0.0  0.0  scaffold72|size891351     526990  527017  (364331) + (GAAA)n                                                 Simple_repeat            1     28     (0) 180944  
  5316   26.7  3.4  1.7  scaffold72|size891351     527018  529081  (362267) C scaffold5|size2025720_(dbseq-nr_679)_[1055228,1063854]  LTR/Copia            (384)   8243    6819 180943  
  4373   29.4  2.1  2.6  scaffold72|size891351     529213  531238  (360110) C scaffold5|size2025720_(dbseq-nr_679)_[1055228,1063854]  LTR/Copia           (2622)   6005    4139 180943  
  3246   28.7  5.6  3.7  scaffold72|size891351     532366  534020  (357328) C scaffold5|size2025720_(dbseq-nr_679)_[1055228,1063854]  LTR/Copia           (5564)   3063    1378 180943  
   247   29.4  6.3  3.8  scaffold72|size891351     533736  534176  (357172) C rnd-5_family-3320                                       Unknown              (878)   1637    1186 180945 *
  4493    0.8  0.0  0.0  scaffold72|size891351     534565  535053  (356295) + rnd-1_family-1390                                       Unknown                  1    489     (0) 180946  
   277   15.9  6.1  4.5  scaffold72|size891351     535038  535103  (356245) C scaffold5|size2025720_(dbseq-nr_679)_[1055228,1063854]  LTR/Copia           (8167)    460     394 180947 *
   288   22.8  7.1  5.9  scaffold72|size891351     535294  535461  (355887) C scaffold5|size2025720_(dbseq-nr_679)_[1055228,1063854]  LTR/Copia            (269)   8358    8189 180948  
 13988    2.3  1.3  0.3  scaffold72|size891351     535462  538715  (352633) + rnd-1_family-21                                         Unknown                  1   3422  (2490) 180949  
  7453   14.4  1.0  1.6  scaffold72|size891351     538763  539992  (351356) + genome_7_97590-9]4                                      Unspecified              1   1223     (0) 180950  
   289   27.1  0.8  0.8  scaffold72|size891351     540038  540156  (351192) C rnd-1_family-344                                        Unknown              (748)   1049     931 180951  
   345    4.8  9.5  1.5  scaffold72|size891351     540329  540391  (350957) + rnd-4_family-360                                        Unknown               2066   2133   (135) 180952 *
   389   12.3  4.5  4.5  scaffold72|size891351     540383  540493  (350855) C rnd-1_family-1248                                       Unknown                (0)    173      63 180953  
    13   19.4  2.9  9.1  scaffold72|size891351     541230  541299  (350049) + (TGTTGAT)n                                              Simple_repeat            1     66     (0) 180954  
  1971   15.2  1.9  1.1  scaffold72|size891351     541847  542349  (348999) C rnd-1_family-838                                        Unknown              (587)    388       1 180955  
   357   18.5  4.8  3.5  scaffold72|size891351     542370  542453  (348895) C rnd-5_family-151                                        Unknown             (2954)    277     193 180956  
   390   21.5  0.0  1.1  scaffold72|size891351     542494  542587  (348761) + rnd-1_family-1340                                       Unknown                  1     93     (0) 180957  
   279   17.2  1.0 18.8  scaffold72|size891351     542547  542646  (348702) C rnd-5_family-442                                        Unknown             (4365)     85       1 180958 *
   229   25.3  1.5 12.3  scaffold72|size891351     542668  542679  (348669) C rnd-1_family-1                                          Unknown            (14536)   1379    1351 180959  
   354   23.9  0.0  1.1  scaffold72|size891351     542680  542768  (348580) C genome_2_5130                                           DNA                  (147)    418     331 180960  
   229   25.3  1.5 12.3  scaffold72|size891351     542769  542802  (348546) C rnd-1_family-1                                          Unknown            (14536)   1350    1258 180959  
   276   24.8  0.0  4.9  scaffold72|size891351     543876  543886  (347462) C rnd-5_family-390                                        Unknown            (11794)   5922    5887 180961  
   346   10.4  0.0  8.6  scaffold72|size891351     543887  543949  (347399) C genome_7_1761                                           DNA                    (3)    651     594 180962 *
  2494   12.2  1.8 13.4  scaffold72|size891351     543916  544464  (346884) + genome_12_13052                                         DNA                      6    498     (2) 180963  
   276   24.8  0.0  4.9  scaffold72|size891351     543950  543960  (347388) C rnd-5_family-390                                        Unknown            (11794)   5886    5842 180961 *
  4974    6.2  0.6  0.0  scaffold72|size891351     544465  545097  (346251) + rnd-1_family-166                                        Unknown                632   1268   (106) 180964  
  4477   11.7  0.3  0.2  scaffold72|size891351     545098  545739  (345609) + scaffold312|size187761_(dbseq-nr_665)_[74133,78979]     LTR/Copia                1    643  (4204) 180965  
 20294   15.3  0.5  0.6  scaffold72|size891351     545744  549013  (342335) + scaffold312|size187761_(dbseq-nr_665)_[74133,78979]     LTR/Copia                1   4847     (0) 180965  
   674   10.9  0.9  0.9  scaffold72|size891351     549014  549092  (342256) + rnd-1_family-166                                        Unknown               1296   1374     (0) 180964  
   674    3.5  0.0  6.9  scaffold72|size891351     549092  549184  (342164) + genome_2_12470                                          DNA                    372    458     (0) 180966  
   997    9.9  0.0  0.0  scaffold72|size891351     549185  549324  (342024) + genome_10_3662                                          DNA                    482    621    (79) 180967  
   719    3.7  0.0  0.0  scaffold72|size891351     549323  549403  (341945) + rnd-1_family-741                                        Unknown                  1     81   (233) 180968 *
  3224   10.7  3.1  3.1  scaffold72|size891351     549404  549923  (341425) + genome_7_10266                                          DNA                      1    520     (0) 180969  
  1597    8.2  0.8  0.4  scaffold72|size891351     549924  550157  (341191) + rnd-1_family-741                                        Unknown                 80    314     (0) 180968 *
  4478    4.8  0.2  0.0  scaffold72|size891351     550150  550676  (340672) + rnd-1_family-276                                        Unknown                  1    528  (1277) 180970  
  3638   13.1  1.5  2.7  scaffold72|size891351     550677  551267  (340081) + genome_2_13648                                          LTR/Copia                1    584     (0) 180971  
  6345    5.3  1.0  0.5  scaffold72|size891351     551268  552074  (339274) + rnd-1_family-276                                        Unknown                529   1339   (466) 180970  
  2253   20.8  2.6  2.2  scaffold72|size891351     552076  552700  (338648) + rnd-1_family-783                                        Unknown                  2    628   (241) 180972  
  1091   16.8  1.4  0.9  scaffold72|size891351     553121  553342  (338006) + rnd-1_family-783                                        Unknown                645    867     (2) 180972  
  3101   10.2  0.0  0.0  scaffold72|size891351     553666  554087  (337261) C rnd-1_family-506                                        DNA/PiggyBac         (203)    422       1 180973  
  4133   10.7  0.9  0.2  scaffold72|size891351     554088  554424  (336924) + rnd-1_family-564                                        Unknown                288    628     (0) 180974  
   568   25.0  4.8  4.8  scaffold72|size891351     554406  554716  (336632) C rnd-1_family-1386                                       Unknown               (41)    311       1 180975 *
  3964    8.5  7.9  1.3  scaffold72|size891351     554718  555347  (336001) C rnd-1_family-341                                        LTR/Copia             (16)    671       1 180976  
  2808    3.5  0.3  1.5  scaffold72|size891351     555348  555525  (335823) C rnd-1_family-721                                        Unknown              (165)    174       1 180977  
  2908    1.6  0.0  0.0  scaffold72|size891351     555548  555869  (335479) C genome_3_13440                                          DNA                    (0)    322       1 180978  
  2096    9.3  1.0  1.0  scaffold72|size891351     555870  556173  (335175) + rnd-1_family-741                                        Unknown                 11    314     (0) 180979 *
  4440    4.1  1.3  0.0  scaffold72|size891351     556166  556686  (334662) + rnd-1_family-276                                        Unknown                  1    528  (1277) 180980  
  3766   12.4  0.8  2.4  scaffold72|size891351     556687  557279  (334069) + genome_2_13648                                          LTR/Copia                1    584     (0) 180981  
  9214    7.1  1.8  2.7  scaffold72|size891351     557280  558055  (333293) + rnd-1_family-276                                        Unknown                529   1293   (512) 180980  
  4342    8.7  2.7  0.8  scaffold72|size891351     558056  558689  (332659) C rnd-1_family-341                                        LTR/Copia              (0)    687      42 180982  
  4081    3.2 17.4  0.0  scaffold72|size891351     558690  559225  (332123) C genome_10_3703                                          DNA                    (0)    791     163 180983  
  1612   10.7  0.8  1.6  scaffold72|size891351     559231  559477  (331871) C rnd-5_family-1998                                       DNA/PIF-Harbinger      (1)   3075    2831 180984  
   648   14.2  2.4  2.4  scaffold72|size891351     559585  559707  (331641) + rnd-1_family-348                                        Unknown                 84    206     (4) 180985  
  8059    1.4  0.2  0.2  scaffold72|size891351     560315  561214  (330134) C scaffold253|size408994_(dbseq-nr_396)_[274809,281255]   LTR/Gypsy              (0)   6447    5548 180986  
 21719    8.3  1.2  0.5  scaffold72|size891351     561215  564138  (327210) + scaffold170|size558746_(dbseq-nr_246)_[277812,288266]   LTR/Gypsy             1685   4627  (5828) 180987 *
 50197    1.4  0.2  0.2  scaffold72|size891351     564138  569682  (321666) C scaffold64|size1002091_(dbseq-nr_604)_[196390,202831]   LTR/Gypsy            (897)   5545       1 180988  
   260   22.4  0.0  3.0  scaffold72|size891351     569683  569750  (321598) C rnd-5_family-1998                                       DNA/PIF-Harbinger   (2988)     88      23 180989  
  1501    0.6  0.0  0.0  scaffold72|size891351     569811  569975  (321373) C genome_10_3703                                          DNA                  (626)    165       1 180983  
  1738    6.8  0.0  0.0  scaffold72|size891351     569976  570191  (321157) C rnd-1_family-721                                        Unknown              (120)    219       4 180990  
  1529    4.7  0.0  4.2  scaffold72|size891351     570197  570397  (320951) + genome_2_8883                                           DNA                      1    193     (0) 180991  
  3932    2.6  0.2  0.2  scaffold72|size891351     570398  570851  (320497) C genome_12_19413                                         DNA                    (0)    454       1 180992  
  3195    9.0  1.6  0.4  scaffold72|size891351     570859  571305  (320043) + genome_7_3728                                           DNA                      1    452     (0) 180993  
   397   10.2  0.0  0.0  scaffold72|size891351     571321  571379  (319969) C genome_3_960                                            DNA                  (303)    199     141 180994 *
   917    7.8  0.0  0.8  scaffold72|size891351     571377  571506  (319842) C rnd-1_family-767                                        Unknown              (268)    129       1 180995  
   509   19.2  0.7  7.9  scaffold72|size891351     574878  575012  (316336) + rnd-5_family-462                                        Unknown                 26    151  (1011) 180996  
  6271    3.5  0.0  0.8  scaffold72|size891351     575013  575763  (315585) + genome_6_12811                                          DNA                      1    745     (0) 180997  
   802   19.0  1.6  1.6  scaffold72|size891351     575901  576082  (315266) + rnd-5_family-2153                                       Unknown                  2    183   (760) 180998  
  1694   18.9  5.8  4.1  scaffold72|size891351     576098  576564  (314784) + rnd-5_family-2153                                       Unknown                359    943     (0) 180998  
  2067   25.3  4.7  4.1  scaffold72|size891351     576596  577274  (314074) + rnd-5_family-462                                        Unknown                199    881   (281) 180996  
   170    4.5  0.0  1.1  scaffold72|size891351     577517  577707  (313641) + (TGT)n                                                  Simple_repeat            1    189     (0) 180999  
   674    0.1  2.2  1.2  scaffold72|size891351     577709  578374  (312974) + (GAAA)n                                                 Simple_repeat            1    673     (0) 181000  
   535    5.5  2.2  3.0  scaffold72|size891351     580541  581355  (309993) + (GAAA)n                                                 Simple_repeat            1    809     (0) 181001  
    17    4.2  0.0  0.0  scaffold72|size891351     582014  582038  (309310) + (GAAA)n                                                 Simple_repeat            1     25     (0) 181002  
    18    4.7  0.0  0.0  scaffold72|size891351     582040  582061  (309287) + (T)n                                                    Simple_repeat            1     22     (0) 181003  
   320    8.6  2.6  2.3  scaffold72|size891351     582062  582591  (308757) + (GAAA)n                                                 Simple_repeat            1    532     (0) 181004  
    18    4.8  0.0  0.0  scaffold72|size891351     584172  584193  (307155) + (A)n                                                    Simple_repeat            1     22     (0) 181005  
    69    0.0  0.0  0.0  scaffold72|size891351     584786  584846  (306502) + (T)n                                                    Simple_repeat            1     61     (0) 181006  
    29    2.8  0.0  5.1  scaffold72|size891351     584951  584991  (306357) + (TGTCGC)n                                               Simple_repeat            1     39     (0) 181007  
   210   10.5  1.9  2.5  scaffold72|size891351     585483  585659  (305689) + (AAAG)n                                                 Simple_repeat            1    178     (0) 181008  
   246    0.0  0.0  0.0  scaffold72|size891351     585660  585870  (305478) + (T)n                                                    Simple_repeat            1    211     (0) 181009  
   210   10.5  1.9  2.5  scaffold72|size891351     585871  586059  (305289) + (AAAG)n                                                 Simple_repeat            3    188     (0) 181010  
    22    0.0  0.0  0.0  scaffold72|size891351     586069  586092  (305256) + (T)n                                                    Simple_repeat            1     24     (0) 181011  
   148   22.9  1.0  5.7  scaffold72|size891351     586327  586805  (304543) + (TGT)n                                                  Simple_repeat            1    458     (0) 181012  
    17   14.4  5.0  0.0  scaffold72|size891351     586823  586862  (304486) + A-rich                                                  Low_complexity           1     42     (0) 181013  
    16   18.4  7.8  0.0  scaffold72|size891351     586863  586878  (304470) + GA-rich                                                 Low_complexity          18     67     (0) 181014  
    20   27.1  2.5  2.5  scaffold72|size891351     586930  587009  (304339) + GA-rich                                                 Low_complexity           1     80     (0) 181014  
   206   29.1  1.7  4.0  scaffold72|size891351     587261  587493  (303855) + (TGT)n                                                  Simple_repeat            1    236     (0) 181015  
    28    0.0  0.0  0.0  scaffold72|size891351     587494  587519  (303829) + (GTT)n                                                  Simple_repeat            1     26     (0) 181016  
   206   29.1  1.7  4.0  scaffold72|size891351     587520  587606  (303742) + (TGT)n                                                  Simple_repeat            3     86     (0) 181017  
    34    2.8  0.0  0.0  scaffold72|size891351     587607  587642  (303706) + (TGTCGC)n                                               Simple_repeat            1     36     (0) 181018  
   206   29.1  1.7  4.0  scaffold72|size891351     587643  588164  (303184) + (TGT)n                                                  Simple_repeat            3    506     (0) 181019  
   184    3.6  1.2  3.4  scaffold72|size891351     588166  588406  (302942) + (GTT)n                                                  Simple_repeat            1    236     (0) 181020  
   141   22.6  3.1  5.2  scaffold72|size891351     588407  588918  (302430) + A-rich                                                  Low_complexity           1    502     (0) 181021  
    12   24.1  6.0  2.9  scaffold72|size891351     588848  588914  (302434) + GA-rich                                                 Low_complexity           1     69     (0) 181022 *
    21   18.8  0.0  0.0  scaffold72|size891351     589085  589127  (302221) + (TTG)n                                                  Simple_repeat            1     43     (0) 181023  
   145   10.4  5.5  1.1  scaffold72|size891351     589298  589571  (301777) + A-rich                                                  Low_complexity           1    286     (0) 181024  
    47   36.0  2.6  4.3  scaffold72|size891351     589700  589865  (301483) + (TCGCTG)n                                               Simple_repeat            1    166     (0) 181025  
    34    0.0  0.0  0.0  scaffold72|size891351     589866  589896  (301452) + (TTG)n                                                  Simple_repeat            1     31     (0) 181026  
    64   21.6  1.2  2.5  scaffold72|size891351     589897  590114  (301234) + (TTG)n                                                  Simple_repeat            1    215     (0) 181026  
    23   17.9  1.6  3.3  scaffold72|size891351     590197  590257  (301091) + GA-rich                                                 Low_complexity           1     60     (0) 181027  
    29    0.0  5.7  0.0  scaffold72|size891351     590334  590368  (300980) + (TTGTCGC)n                                              Simple_repeat            1     37     (0) 181028  
    20   33.1  2.8  1.8  scaffold72|size891351     590490  590598  (300750) + (TTG)n                                                  Simple_repeat            1    110     (0) 181029  
   162    1.3  1.3  0.0  scaffold72|size891351     590641  590796  (300552) + (GAAA)n                                                 Simple_repeat            1    158     (0) 181030  
    12   17.6  1.9 10.0  scaffold72|size891351     590984  591037  (300311) + (CAGGA)n                                                Simple_repeat            1     50     (0) 181031  
    15   26.2  3.9  3.9  scaffold72|size891351     591243  591320  (300028) + (GAGC)n                                                 Simple_repeat            1     78     (0) 181032  
    14    0.0  0.0  0.0  scaffold72|size891351     591336  591353  (299995) + (GTT)n                                                  Simple_repeat            1     18     (0) 181033  
    24   12.1  0.0  4.3  scaffold72|size891351     591381  591429  (299919) + (TTG)n                                                  Simple_repeat            1     47     (0) 181034  
    21   14.9  2.1  2.1  scaffold72|size891351     591630  591676  (299672) + GA-rich                                                 Low_complexity           1     47     (0) 181035  
    20   14.8  0.0  6.2  scaffold72|size891351     591725  591775  (299573) + GA-rich                                                 Low_complexity           1     48     (0) 181035  
   220   18.7  1.3  2.1  scaffold72|size891351     591978  592453  (298895) + (TTG)n                                                  Simple_repeat            1    472     (0) 181036  
   311   38.3  0.6  0.0  scaffold72|size891351     593566  593740  (297608) C rnd-5_family-294                                        Unknown             (2179)   2504    2329 181037  
   243   29.4  5.9  4.0  scaffold72|size891351     594104  594273  (297075) C rnd-5_family-294                                        Unknown             (2736)   1947    1775 181037  
   528   29.6  4.3  3.6  scaffold72|size891351     594888  595188  (296160) C rnd-5_family-294                                        Unknown             (3483)   1200     898 181037  
  1376   16.7  8.5  7.6  scaffold72|size891351     595871  596548  (294800) + rnd-1_family-224                                        Unknown                  1    513   (345) 181038 *
  6007    9.6  3.9  4.8  scaffold72|size891351     595987  598479  (292869) C rnd-1_family-168                                        Unknown               (44)    958       1 181039  
   409   20.2  5.7  5.1  scaffold72|size891351     598380  598556  (292792) + scaffold5|size2025720_(dbseq-nr_679)_[1273151,1286701]  LTR/Gypsy             7322   7499  (6052) 181040 *
   875    9.5 22.6  0.8  scaffold72|size891351     598569  598794  (292554) C rnd-1_family-1                                          Unknown             (5589)  10326   10050 181041  
  7898    1.5  1.1  0.1  scaffold72|size891351     598795  599715  (291633) + genome_12_20921                                         DNA                      1    930     (0) 181042  
  9964    9.6  4.4  3.1  scaffold72|size891351     599716  601254  (290094) C rnd-1_family-1                                          Unknown             (5857)  10058    8500 181043  
  6936   15.8  3.4  4.3  scaffold72|size891351     600267  601676  (289672) + rnd-4_family-545                                        Unknown                778   2175     (6) 181044 *
  2307   14.3  9.2  2.0  scaffold72|size891351     601669  602125  (289223) + genome_11_172910-9]15                                   Unspecified             43    531    (15) 181045 *
  1119   10.0 13.5  0.9  scaffold72|size891351     602190  602381  (288967) C rnd-1_family-26                                         Unknown               (19)    305      90 181046  
    14    5.0  0.0  0.0  scaffold72|size891351     602496  602516  (288832) + (TCC)n                                                  Simple_repeat            1     21     (0) 181047  
   504   12.4  0.0  0.0  scaffold72|size891351     604754  604842  (286506) + rnd-1_family-1                                          Unknown              10336  10424  (5491) 181048  
   334   14.3  0.0  0.0  scaffold72|size891351     604839  604887  (286461) C genome_11_172910-9]15                                   Unspecified          (496)     50       2 181049 *
   233   18.2  0.0  0.0  scaffold72|size891351     604856  604899  (286449) C rnd-4_family-237                                        Unknown              (211)     67      24 181050 *
  6331   20.9  2.2  3.2  scaffold72|size891351     604946  607783  (283565) C rnd-5_family-1463                                       LTR/Copia            (390)   5371    1063 181051  
  3758   17.0  0.3  1.3  scaffold72|size891351     609257  609971  (281377) C rnd-5_family-1463                                       LTR/Copia           (2763)   1018     311 181051  
  1769   23.9  2.1  2.7  scaffold72|size891351     609794  610275  (281073) C rnd-5_family-3824                                       Unknown              (260)   5873    5395 181052 *
   493   26.1 10.4  3.0  scaffold72|size891351     610432  610652  (280696) C rnd-5_family-3824                                       Unknown              (826)   5307    5071 181052 *
  1321   18.1  1.4  7.5  scaffold72|size891351     610475  610823  (280525) C rnd-5_family-1463                                       LTR/Copia           (3482)    299       1 181051  
  4945    7.2  4.4  3.6  scaffold72|size891351     620782  621506  (269842) C genome_2_12220                                          DNA                    (0)    731       1 181053  
 50143    6.5  0.3  1.0  scaffold72|size891351     621521  627858  (263490) + scaffold171|size496807_(dbseq-nr_295)_[215868,222163]   LTR/Gypsy                1   6296     (0) 181054  
   733   26.1  2.7  4.5  scaffold72|size891351     630435  630854  (260494) + rnd-1_family-667                                        Unknown                348    933   (312) 181055  
   275   23.8  5.0  9.5  scaffold72|size891351     630973  631203  (260145) + rnd-5_family-66                                         Unknown               1046   1238     (7) 181055  
 15670    1.5  0.8  0.2  scaffold72|size891351     631326  633098  (258250) C rnd-1_family-1                                          Unknown             (5491)  10424    8641 181056  
   567   24.5  0.0  0.0  scaffold72|size891351     633478  633632  (257716) C rnd-1_family-336                                        Unknown               (97)    162       8 181057  
  1753   22.1  1.0  1.5  scaffold72|size891351     633725  634120  (257228) C rnd-5_family-2312                                       Unknown                (0)    442      49 181058  
   638   20.5  2.0  1.3  scaffold72|size891351     634102  634254  (257094) + rnd-5_family-222                                        Unknown                301    454    (71) 181059 *
  2029   19.0  2.6  0.7  scaffold72|size891351     634259  634681  (256667) + genome_9_4307                                           DNA                      1    431     (0) 181060  
    13   19.1  0.0  0.0  scaffold72|size891351     636106  636135  (255213) + GA-rich                                                 Low_complexity           1     30     (0) 181061  
    15   25.2  0.0  0.0  scaffold72|size891351     636625  636666  (254682) + (GCA)n                                                  Simple_repeat            1     42     (0) 181062  
    17   19.2  5.7  0.0  scaffold72|size891351     637629  637681  (253667) + G-rich                                                  Low_complexity           1     56     (0) 181063  
    16   31.8  1.9  5.0  scaffold72|size891351     637721  637823  (253525) + (CGT)n                                                  Simple_repeat            1    100     (0) 181064  
   259   23.4  0.0  0.0  scaffold72|size891351     638299  638362  (252986) C rnd-5_family-616                                        Unknown               (12)     64       1 181065  
  1708   25.0 12.9  3.8  scaffold72|size891351     640420  641543  (249805) + rnd-5_family-807                                        Unknown                861   2086  (6413) 181066  
    15   11.6  0.0  0.0  scaffold72|size891351     642041  642068  (249280) + (TATGG)n                                                Simple_repeat            1     28     (0) 181067  
   238   19.0 11.4  4.3  scaffold72|size891351     642073  642160  (249188) C genome_2_21040                                          DNA                    (0)    530     437 181068 *
  3296    9.5  0.2  2.9  scaffold72|size891351     642090  642578  (248770) C genome_11_89010-9]2                                     Unspecified            (0)    479       4 181069  
   383    9.6  0.0  0.0  scaffold72|size891351     642612  642662  (248686) C rnd-1_family-1178                                       Unknown                (0)     88      38 181070  
   300   10.7 10.7  0.0  scaffold72|size891351     642663  642718  (248630) + genome_8_5832                                           DNA                      1     62   (307) 181071 *
   460    7.3  1.5  0.0  scaffold72|size891351     642697  642764  (248584) C rnd-1_family-91                                         Unknown                (0)     69       1 181072  
    56    8.0  0.0  0.0  scaffold72|size891351     642765  642844  (248504) + (TCTTCT)n                                               Simple_repeat            1     80     (0) 181073  
  2354    9.5  1.6  6.7  scaffold72|size891351     642845  643428  (247920) + rnd-1_family-31                                         Unknown                  1    570     (0) 181074  
  1109   13.7  3.8  9.9  scaffold72|size891351     643125  643511  (247837) C rnd-1_family-72                                         Unknown              (176)    361       1 181075 *
  2410    8.7  0.0  2.1  scaffold72|size891351     643509  643849  (247499) + genome_8_5832                                           DNA                     36    369     (0) 181076  
   261   22.0  8.3  7.3  scaffold72|size891351     644338  644445  (246903) C genome_10_16122                                         DNA                  (352)    473     365 181077  
  6895    5.4  4.3  0.8  scaffold72|size891351     644536  645451  (245897) + rnd-1_family-103                                        Unknown                  1    947     (0) 181078  
   270   20.4  0.0  5.1  scaffold72|size891351     645646  645707  (245641) C rnd-4_family-390                                        Unknown                (4)     61       3 181079 *
   341   25.6  6.2  3.6  scaffold72|size891351     645688  645849  (245499) + rnd-5_family-3587                                       Unknown                530    695     (2) 181080  
    25   14.4  0.0  2.1  scaffold72|size891351     645935  645983  (245365) + (TAT)n                                                  Simple_repeat            1     48     (0) 181081  
   404   15.1  9.2  1.1  scaffold72|size891351     652305  652391  (238957) + genome_7_16889                                          DNA                    260    353   (321) 181082  
   689   26.7  2.5 12.0  scaffold72|size891351     652907  653353  (237995) + genome_10_17896                                         DNA                      1    409  (1311) 181083  
   846   26.7  0.7  0.7  scaffold72|size891351     653887  654158  (237190) + rnd-5_family-2454                                       DNA/PIF-Harbinger        1    272  (1539) 181084  
  1253   22.1  1.0  0.7  scaffold72|size891351     654333  654632  (236716) + rnd-1_family-761                                        Unknown                 44    344     (4) 181085  
  2882   25.6  4.2  1.2  scaffold72|size891351     654754  655706  (235642) + rnd-1_family-497                                        Unknown                 75   1055    (16) 181086  
    14   26.9  3.8  0.0  scaffold72|size891351     655727  655779  (235569) + (TCT)n                                                  Simple_repeat            1     55     (0) 181087  
   507   27.7  2.8  7.5  scaffold72|size891351     655965  656214  (235134) + rnd-1_family-1227                                       Unknown                 36    274     (6) 181088  
   737   25.6  1.9  2.4  scaffold72|size891351     656272  656479  (234869) + genome_10_17896                                         DNA                   1514   1720     (0) 181089  
  2079   21.7  1.8 11.0  scaffold72|size891351     657478  658104  (233244) + genome_7_7989                                           DNA                      1    575     (2) 181090  
   302    8.1  0.0  0.0  scaffold72|size891351     658156  658192  (233156) + genome_7_7989                                           DNA                    540    576     (1) 181091  
  1827   14.8  0.3  0.0  scaffold72|size891351     658706  658995  (232353) + genome_8_12029                                          DNA                      2    292     (0) 181092  
    12   30.6  0.0  0.0  scaffold72|size891351     659092  659135  (232213) + (TCA)n                                                  Simple_repeat            1     44     (0) 181093  
    22   25.3  0.0  3.0  scaffold72|size891351     660667  660735  (230613) + GA-rich                                                 Low_complexity           1     67     (0) 181094  
 53539    3.7  0.9  0.6  scaffold72|size891351     661299  667652  (223696) + scaffold57|size959080_(dbseq-nr_623)_[193678,200055]    LTR/Gypsy                1   6378     (0) 181095  
   392   28.1 10.2  3.1  scaffold72|size891351     669071  669375  (221973) + rnd-1_family-708                                        Unknown                629    954   (214) 181096  
   235   28.4  0.0  0.0  scaffold72|size891351     669314  669387  (221961) C rnd-1_family-1388                                       Unknown              (248)    161      88 181097 *
  2181   16.5  9.2  1.0  scaffold72|size891351     680206  680670  (210678) C genome_1_94420-9]2                                      Unspecified            (3)    504       2 181098  
   456   28.7  2.2  3.5  scaffold72|size891351     681313  681553  (209795) C genome_9_13036                                          DNA                    (0)    469     226 181099  
    13   20.9  0.0  0.0  scaffold72|size891351     686321  686353  (204995) + (GTGCGT)n                                               Simple_repeat            1     33     (0) 181100  
   594   27.4  4.1  2.7  scaffold72|size891351     688420  688640  (202708) C scaffold230|size167806_(dbseq-nr_188)_[124304,130861]   LTR/Gypsy           (4926)   1632    1409 181101  
   316   27.4  3.0  5.3  scaffold72|size891351     689087  689221  (202127) C scaffold56|size883888_(dbseq-nr_105)_[690154,696479]    LTR/Gypsy           (5575)    751     620 181102  
   468   25.2  1.4  0.0  scaffold72|size891351     689311  689457  (201891) + rnd-1_family-241                                        Unknown                152    300   (155) 181103  
   232   25.0  3.8  4.8  scaffold72|size891351     689888  689992  (201356) C scaffold230|size167806_(dbseq-nr_188)_[124304,130861]   LTR/Gypsy           (6079)    479     376 181101  
   322   20.8  6.1  4.7  scaffold72|size891351     690775  690986  (200362) + genome_4_3227                                           DNA                    854   1068   (179) 181104  
  1338   16.8  6.0  3.7  scaffold72|size891351     690992  691307  (200041) C rnd-5_family-6004                                       Unknown                (6)    323       1 181105  
    26    0.0  0.0  0.0  scaffold72|size891351     696669  696693  (194655) + (GAA)n                                                  Simple_repeat            1     25     (0) 181106  
   718    8.9  0.0  5.4  scaffold72|size891351     697011  697128  (194220) C genome_8_5832                                           DNA                  (257)    112       1 181107  
   411   23.4  2.8  0.9  scaffold72|size891351     698732  698839  (192509) C genome_12_19122                                         DNA                   (29)    250     141 181108  
  1858   21.7  2.1  0.0  scaffold72|size891351     699348  699729  (191619) C genome_3_19411                                          DNA                    (0)    392       3 181109  
   229   33.0  0.0  0.0  scaffold72|size891351     701203  701293  (190055) + rnd-5_family-2009                                       LTR/Gypsy              732    822  (2296) 181110  
  2563   13.2  3.1  4.7  scaffold72|size891351     702088  702604  (188744) + rnd-1_family-554                                        Unknown                  1    509    (34) 181111  
    15   14.9  0.0 12.0  scaffold72|size891351     702675  702730  (188618) + (CATC)n                                                 Simple_repeat            1     50     (0) 181112  
    18   23.2  2.1  8.9  scaffold72|size891351     702952  703047  (188301) + (TCAA)n                                                 Simple_repeat            1     90     (0) 181113  
 41335    7.5  0.3  0.3  scaffold72|size891351     703396  712048  (179300) C rnd-1_family-221                                        Unknown                (0)   5281       1 181114  
   231   33.1  0.0  2.5  scaffold72|size891351     712128  712291  (179057) C rnd-4_family-338                                        RC/Helitron         (1751)    160       1 181115  
   442   25.2  2.3  0.0  scaffold72|size891351     712327  712457  (178891) + rnd-1_family-1315                                       Unknown                 36    169    (84) 181116  
   534   32.1 12.4  2.2  scaffold72|size891351     713216  713821  (177527) + scaffold438|size288449_(dbseq-nr_590)_[251714,257240]   LTR/Copia             2285   2950  (2577) 181117  
  1216   24.7  1.0  2.7  scaffold72|size891351     713985  714288  (177060) C scaffold230|size167806_(dbseq-nr_188)_[105630,112040]   LTR/Gypsy           (5592)    819     521 181118  
   430   18.5  2.1  3.2  scaffold72|size891351     714289  714383  (176965) C rnd-1_family-811                                        Unknown              (115)    106      13 181119  
   685   19.9  1.3  0.0  scaffold72|size891351     714394  714544  (176804) + rnd-5_family-1552                                       Unknown                  2    154     (2) 181120  
  2517   14.8  5.8  0.0  scaffold72|size891351     715389  715819  (175529) + genome_3_7528                                           DNA                      1    456     (0) 181121  
    42    0.0  0.0  0.0  scaffold72|size891351     715858  715896  (175452) + (TGTGT)n                                                Simple_repeat            1     39     (0) 181122  
   498   22.6  1.4 11.3  scaffold72|size891351     716117  716330  (175018) C rnd-2_family-88                                         Unknown               (44)    965     771 181123 *
  1085   21.1 11.9  0.7  scaffold72|size891351     716192  716468  (174880) + rnd-1_family-26                                         Unknown                 11    318     (6) 181124  
  2030   23.4  0.9  0.0  scaffold72|size891351     716470  716904  (174444) C genome_3_18267                                          DNA                    (0)    439       1 181125  
 32846    7.8  0.2  0.6  scaffold72|size891351     716964  721301  (170047) C rnd-5_family-7328                                       LTR/Gypsy              (0)   8093    3773 181126  
  1265   32.6  4.7  4.3  scaffold72|size891351     721540  722668  (168680) C rnd-5_family-2047                                       LTR/Gypsy           (3641)   3122    1990 181127  
 30788    6.2  0.1  0.1  scaffold72|size891351     722703  726492  (164856) C rnd-5_family-7328                                       LTR/Gypsy           (4305)   3788       1 181128  
  1444   24.7  3.6  0.2  scaffold72|size891351     726499  726883  (164465) C genome_7_97590-9]4                                      Unspecified           (10)   1213     816 181129  
   670   22.4  0.9  5.8  scaffold72|size891351     726874  727091  (164257) + rnd-5_family-8295                                       Unknown                233    440   (143) 181130 *
  2343   20.3  7.0  3.7  scaffold72|size891351     726969  727622  (163726) C genome_7_17953                                          DNA                  (533)    755      81 181131  
  1626   10.5  0.4  0.4  scaffold72|size891351     727701  727930  (163418) C rnd-5_family-1029                                       Unknown                (0)    230       1 181132  
  1328   14.5  0.5  0.5  scaffold72|size891351     729271  729492  (161856) C rnd-1_family-567                                        DNA/Crypton           (61)    637     416 181133  
   745   20.8  1.7  5.6  scaffold72|size891351     729591  729830  (161518) C rnd-1_family-567                                        DNA/Crypton          (403)    295      65 181133  
   286   27.7  4.3 22.8  scaffold72|size891351     729609  729959  (161389) + rnd-1_family-712                                        Unknown                 72    369     (6) 181134 *
   914    9.3  1.9  2.6  scaffold72|size891351     729988  730141  (161207) + rnd-5_family-769                                        Unknown                  1    153    (78) 181135 *
  1685   12.3  2.1  0.9  scaffold72|size891351     730126  730472  (160876) C rnd-1_family-22                                         Unknown                (1)    850     416 181136  
   656   17.7  0.0  0.9  scaffold72|size891351     730472  730585  (160763) + genome_10_6249                                          DNA                    205    317   (272) 181137 *
   397   22.4  7.9  0.7  scaffold72|size891351     730546  730671  (160677) + rnd-1_family-2                                          Unknown               2353   2487   (278) 181138 *
  1208    9.7  1.9  1.4  scaffold72|size891351     730561  730769  (160579) C rnd-1_family-22                                         Unknown              (322)    529     346 181136  
   556   19.8  0.0  0.0  scaffold72|size891351     730771  730876  (160472) + genome_10_6249                                          DNA                    205    310   (279) 181139  
   307   12.8  0.0  0.0  scaffold72|size891351     730857  730903  (160445) C rnd-1_family-938                                        Unknown               (31)     47       1 181140 *
  2321   10.0  4.5  5.0  scaffold72|size891351     730878  731255  (160093) C rnd-1_family-55                                         Unknown               (81)    376       1 181141  
   268    7.4  0.0  7.3  scaffold72|size891351     731222  731265  (160083) C rnd-1_family-81                                         Unknown               (40)    156     116 181142 *
  1747    2.4  0.9  1.4  scaffold72|size891351     731263  731471  (159877) + rnd-1_family-30                                         Unknown                  1    208   (369) 181143  
  3358   12.1  0.2  0.2  scaffold72|size891351     731472  731960  (159388) + genome_1_18143                                          DNA                      1    489     (0) 181144  
  2906    3.5  0.3  3.5  scaffold72|size891351     731961  732285  (159063) + rnd-1_family-30                                         Unknown                207    531    (46) 181143  
   162    3.1  0.0  0.0  scaffold72|size891351     732286  732448  (158900) + (GAAGGAGAA)n                                            Simple_repeat            1    163     (0) 181145  
  2906    3.5  0.3  3.5  scaffold72|size891351     732449  732505  (158843) + rnd-1_family-30                                         Unknown                532    577     (0) 181143  
   359    8.2 13.6  9.5  scaffold72|size891351     732501  732581  (158767) + rnd-5_family-769                                        Unknown                148    231     (0) 181146 *
  1297   12.7  2.9  0.4  scaffold72|size891351     732597  732834  (158514) C rnd-1_family-84                                         Unknown                (0)    654     411 181147 *
  1819    8.8  0.6  3.1  scaffold72|size891351     732605  732913  (158435) + rnd-1_family-67                                         Unknown                  2    290   (266) 181148  
   698   14.5 13.7  1.7  scaffold72|size891351     732883  733043  (158305) C rnd-1_family-134                                        Unknown               (11)    390     211 181149 *
  2144    5.8  2.3 10.7  scaffold72|size891351     732934  733432  (157916) + rnd-1_family-67                                         Unknown                206    556     (0) 181150  
   444   35.0  2.8  3.3  scaffold72|size891351     734265  734693  (156655) + rnd-5_family-6947                                       Unknown                884   1310  (1191) 181151  
   954   28.3  6.8  4.2  scaffold72|size891351     741710  742381  (148967) C scaffold60|size524837_(dbseq-nr_150)_[111726,117839]    LTR/Gypsy            (739)   5375    4687 181152  
   228   18.6 10.9  7.0  scaffold72|size891351     742773  742882  (148466) + scaffold53|size842038_(dbseq-nr_198)_[103593,109546]    LTR                   1795   1908  (4046) 181153  
   904   28.1  8.4  3.6  scaffold72|size891351     743283  743865  (147483) + scaffold14|size2522936_(dbseq-nr_238)_[1907887,1914023] LTR                   3067   3676  (2461) 181154  
   346   23.4  3.6  0.0  scaffold72|size891351     744114  744234  (147114) C rnd-1_family-1138                                       Unknown                (0)    131       1 181155  
   553   26.6 17.8  0.4  scaffold72|size891351     744269  744476  (146872) C rnd-1_family-369                                        Unknown              (583)    706     463 181156  
    13   26.0  3.2  3.2  scaffold72|size891351     745176  745238  (146110) + (GCAGCTA)n                                              Simple_repeat            1     63     (0) 181157  
  1364   28.1  4.0  1.6  scaffold72|size891351     745736  746233  (145115) + genome_6_19263                                          LTR/Copia              977   1486   (142) 181158  
   913   14.6  3.1  4.1  scaffold72|size891351     746267  746547  (144801) + rnd-1_family-239                                        Unknown                  1    228  (1951) 181159 *
  1145    9.8  0.0  0.0  scaffold72|size891351     746539  746711  (144637) C rnd-1_family-561                                        Unknown                (0)    173       1 181160  
  1097   10.3 11.8  0.0  scaffold72|size891351     746548  746742  (144606) + rnd-1_family-580                                        Unknown                 27    244    (95) 181161 *
  2346   25.2  5.6  4.2  scaffold72|size891351     746744  746770  (144578) C rnd-5_family-4415                                       Unknown              (796)   1339    1293 181162  
  2112   21.5  2.6  4.4  scaffold72|size891351     746771  747344  (144004) + rnd-1_family-287                                        Unknown                  8    571     (1) 181163  
  2346   25.2  5.6  4.2  scaffold72|size891351     747345  747941  (143407) C rnd-5_family-4415                                       Unknown              (796)   1292     231 181162 *
  4543    5.4  0.2  1.6  scaffold72|size891351     747496  748082  (143266) + rnd-1_family-237                                        Unknown                  1    579     (0) 181164  
   553   26.1  6.3  0.5  scaffold72|size891351     747923  748111  (143237) C rnd-1_family-88                                         Unknown              (679)    312     113 181165 *
  1138   17.2  1.3  0.8  scaffold72|size891351     748099  748333  (143015) + genome_7_14113                                          DNA                     17    252     (0) 181166  
   335   26.6  7.8  0.7  scaffold72|size891351     748335  748463  (142885) + genome_6_19263                                          LTR/Copia             1491   1628     (0) 181158  
   390   21.7  4.9  2.8  scaffold72|size891351     749186  749327  (142021) C genome_1_17335                                          DNA                  (163)    640     496 181167 *
  1766   20.2 13.5  0.0  scaffold72|size891351     749295  749680  (141668) C rnd-5_family-3985                                       Unknown                (0)    443       6 181168  
   516   15.1  1.0  3.1  scaffold72|size891351     749656  749769  (141579) C genome_10_13700                                         DNA                  (692)    111       1 181167 *
   808   25.1  1.6  1.2  scaffold72|size891351     751470  751711  (139637) C genome_5_4290                                           DNA                    (0)    458     216 181169  
   318   18.8  4.3  0.0  scaffold72|size891351     751982  752050  (139298) + rnd-1_family-728                                        Unknown                496    567  (1441) 181170  
  1561   25.7  5.1  5.1  scaffold72|size891351     752384  753183  (138165) + rnd-1_family-728                                        Unknown                916   1715   (293) 181170  
  5134   20.6  3.5  3.5  scaffold72|size891351     753280  754826  (136522) + rnd-1_family-716                                        DNA/TcMar-Sagan        909   2455    (19) 181171 *
  6326    8.9  0.4  1.2  scaffold72|size891351     754488  755394  (135954) + rnd-1_family-988                                        Unknown                  1    900     (0) 181172  
   287   21.7  1.4  0.0  scaffold72|size891351     755740  755808  (135540) C genome_5_4290                                           DNA                  (388)     70       1 181169  
  2188   12.8  5.0  6.1  scaffold72|size891351     762723  763186  (128162) C genome_9_9153                                           DNA                    (0)    464       6 181173  
   347   18.8  1.4  0.0  scaffold72|size891351     763179  763247  (128101) + scaffold9|size952703_(dbseq-nr_94)_[505032,511221]      LTR                   6121   6190     (0) 181174 *
   629   15.4  1.6  1.6  scaffold72|size891351     763248  763312  (128036) C scaffold204|size186819_(dbseq-nr_562)_[56855,62582]     LTR/Gypsy            (476)   5252    5188 181175  
   626   14.5  6.1  6.8  scaffold72|size891351     763220  763367  (127981) + scaffold14|size2522936_(dbseq-nr_238)_[1907887,1914023] LTR                    413    559  (5578) 181176 *
  5612   25.7  7.7  6.5  scaffold72|size891351     763328  766755  (124593) C scaffold122|size482992_(dbseq-nr_654)_[248621,254518]   LTR/Gypsy            (380)   5518    2051 181177  
  1008   10.0  1.3  0.0  scaffold72|size891351     766816  766965  (124383) C rnd-1_family-1311                                       Unknown                (0)    424     273 181178  
   173    0.7  0.0  0.0  scaffold72|size891351     767071  767221  (124127) + (GT)n                                                   Simple_repeat            1    151     (0) 181179  
  1152   13.6  0.0  0.0  scaffold72|size891351     767240  767408  (123940) C rnd-1_family-997                                        LINE/CRE-II            (0)    206      38 181180  
  3790   13.1  1.6  0.3  scaffold72|size891351     768797  769415  (121933) C rnd-1_family-941                                        LINE/CRE-II            (0)   1687    1061 181181  
  4951   18.4  1.4  1.7  scaffold72|size891351     769955  771058  (120290) + rnd-1_family-681                                        Unknown                  1   1101     (0) 181182 *
  5739   13.9  1.3  4.1  scaffold72|size891351     770411  771494  (119854) C rnd-1_family-941                                        LINE/CRE-II          (630)   1057       3 181181  
  1274    0.0  0.0  0.0  scaffold72|size891351     771495  772571  (118777) + (GT)n                                                   Simple_repeat            1   1077     (0) 181183  
  2305    0.4  0.4  0.0  scaffold72|size891351     772572  772821  (118527) C rnd-1_family-850                                        LINE/CRE-II            (0)    251       1 181184  
  4868    6.9  1.4  0.0  scaffold72|size891351     774137  774777  (116571) C rnd-1_family-941                                        LINE/CRE-II            (0)   1687    1038 181185  
  8780    4.4  0.4  0.0  scaffold72|size891351     775296  776392  (114956) + rnd-1_family-681                                        Unknown                  1   1101     (0) 181186  
  8456    4.5  0.3  2.2  scaffold72|size891351     775748  776827  (114521) C rnd-1_family-941                                        LINE/CRE-II          (627)   1060       1 181185 *
   417    0.0  0.0  0.0  scaffold72|size891351     776828  777180  (114168) + (GT)n                                                   Simple_repeat            1    353     (0) 181187  
  2286    1.6  0.0  0.0  scaffold72|size891351     777181  777431  (113917) C rnd-1_family-850                                        LINE/CRE-II            (0)    251       1 181188  
   234   24.7  7.8  0.9  scaffold72|size891351     781177  781278  (110070) + genome_7_155710-9]4                                     Unspecified            553    661   (294) 181189  
 55130    3.0  0.2  0.5  scaffold72|size891351     781600  787993  (103355) + scaffold57|size959080_(dbseq-nr_623)_[193678,200055]    LTR/Gypsy                1   6378     (0) 181190  
   271   27.6  2.3  0.0  scaffold72|size891351     788622  788708  (102640) C rnd-5_family-1014                                       Unknown             (1453)    569     481 181191  
   396   23.3  0.0  1.2  scaffold72|size891351     789804  789890  (101458) + genome_3_19411                                          DNA                    306    391     (1) 181192  
   375   31.0  1.9  6.8  scaffold72|size891351     790416  790678  (100670) C rnd-1_family-315                                        Unknown              (142)    449     199 181193  
  1774   14.1  1.7 10.2  scaffold72|size891351     791781  792183   (99165) + scaffold133|size826974_(dbseq-nr_519)_[800995,807399]   LTR/Gypsy                1    372  (6033) 181194  
   334   31.1 10.2  1.9  scaffold72|size891351     792241  792584   (98764) + rnd-1_family-274                                        Unknown                724   1095   (361) 181195  
   628   29.2  9.2  3.0  scaffold72|size891351     793396  793744   (97604) + genome_2_9627                                           DNA                     20    389    (40) 181196  
  2013   13.1  3.1  1.8  scaffold72|size891351     795845  796233   (95115) C rnd-1_family-1343                                       Unknown                (0)    394       1 181197  
  4555   13.3  5.6  1.0  scaffold72|size891351     796339  797424   (93924) + rnd-1_family-1240                                       Unknown                  1    753     (0) 181198  
  1967    7.9  0.3  0.7  scaffold72|size891351     797426  797707   (93641) C rnd-5_family-544                                        Unknown                (0)    281       1 181199  
  5888    8.4  1.6  3.0  scaffold72|size891351     797713  798934   (92414) + rnd-1_family-1183                                       Unknown                  1    749     (0) 181200  
   854   16.5  3.4  7.5  scaffold72|size891351     798820  799028   (92320) C rnd-1_family-1291                                       Unknown                (0)    202       2 181201 *
  2590    5.9  0.3  1.2  scaffold72|size891351     799043  799384   (91964) + rnd-1_family-1309                                       Unknown                  1    339     (4) 181202  
  4232    5.5  2.6  0.4  scaffold72|size891351     799660  800236   (91112) + rnd-1_family-371                                        Unknown                  1    542   (536) 181203 *
  5449   10.5  3.0  1.1  scaffold72|size891351     800079  801143   (90205) C rnd-1_family-1188                                       Unknown                (0)    741       1 181204  
  3608   13.5  3.4  1.4  scaffold72|size891351     801033  801894   (89454) + rnd-1_family-371                                        Unknown                  1   1078     (0) 181205 *
   961   18.0  4.0  2.0  scaffold72|size891351     801874  802071   (89277) + rnd-1_family-1291                                       Unknown                  1    202     (0) 181206 *
   682   22.4 23.6  0.0  scaffold72|size891351     801970  802232   (89116) C rnd-1_family-1183                                       Unknown                (1)    748     424 181207 *
  3391   15.3  7.7  1.9  scaffold72|size891351     802233  802933   (88415) + rnd-1_family-1188                                       Unknown                  1    741     (0) 181208  
   295   14.8  3.2  1.6  scaffold72|size891351     802881  802942   (88406) C rnd-1_family-371                                        Unknown              (540)    538     476 181209 *
  2645    9.8  1.2  1.0  scaffold72|size891351     802946  803348   (88000) + rnd-1_family-1156                                       Unknown                  1    404     (0) 181210  
   308   19.7  0.0  0.0  scaffold72|size891351     803482  803547   (87801) + rnd-5_family-616                                        Unknown                 11     76     (0) 181211  
  1092    6.7  1.3  0.7  scaffold72|size891351     806840  806990   (84358) C rnd-1_family-343                                        Unknown                (0)    226      75 181212 *
  3352   12.8  2.1  2.0  scaffold72|size891351     806958  807721   (83627) + scaffold63|size1124630_(dbseq-nr_381)_[616819,628943]   LTR/Gypsy             1498   2439  (9686) 181213  
  5835    5.5  1.0  0.5  scaffold72|size891351     807722  808700   (82648) C rnd-1_family-321                                        Unknown                (0)    865       1 181214  
  2499    9.3  0.3  4.1  scaffold72|size891351     808481  808863   (82485) + rnd-1_family-389                                        Unknown                  7    375     (0) 181215 *
   958   20.9 11.9  4.1  scaffold72|size891351     810933  811345   (80003) C rnd-5_family-29                                         Unknown              (191)   1626    1181 181216  
   897   23.4  4.7  0.4  scaffold72|size891351     811819  812050   (79298) C rnd-5_family-29                                         Unknown              (677)   1140     899 181216  
  2210    4.1  0.4  0.0  scaffold72|size891351     814072  814337   (77011) C genome_1_8676                                           DNA                    (0)    267       1 181217  
  1920   12.6  0.0  0.0  scaffold72|size891351     815272  815556   (75792) + genome_8_12029                                          DNA                      1    285     (7) 181218  
   272   34.3  2.2  2.8  scaffold72|size891351     821095  821274   (70074) C genome_2_13625                                          DNA                  (326)    179       1 181219  
    13   16.6  0.0  0.0  scaffold72|size891351     823590  823616   (67732) + (GTG)n                                                  Simple_repeat            1     27     (0) 181220  
    20   27.1  1.6  0.0  scaffold72|size891351     823898  823959   (67389) + (TCG)n                                                  Simple_repeat            1     63     (0) 181221  
    23   25.6  5.0  0.0  scaffold72|size891351     824079  824158   (67190) + GA-rich                                                 Low_complexity           1     84     (0) 181222  
    22   19.3  0.0  0.0  scaffold72|size891351     824248  824294   (67054) + (CAA)n                                                  Simple_repeat            1     47     (0) 181223  
  1310    1.3  1.9  0.6  scaffold72|size891351     829276  829434   (61914) + genome_11_1145                                          DNA                      1    161   (724) 181224  
  4177    3.8  0.0  1.0  scaffold72|size891351     829471  829979   (61369) + rnd-1_family-35                                         Unknown                 34    537     (0) 181225  
   378   20.8  4.8  8.0  scaffold72|size891351     829834  830000   (61348) C rnd-4_family-169                                        RC/Helitron         (8007)    246      85 181226 *
   576    1.5  0.0  0.0  scaffold72|size891351     830009  830076   (61272) + rnd-1_family-91                                         Unknown                  1     68     (1) 181227  
 15101    8.4  2.9  1.2  scaffold72|size891351     831482  833609   (57739) C scaffold133|size826974_(dbseq-nr_519)_[800995,807399]   LTR/Gypsy           (3997)   2408     247 181228  
 14992   11.0  4.0  2.2  scaffold72|size891351     833610  833890   (57458) + scaffold7|size730406_(dbseq-nr_160)_[96026,102513]      LTR/Gypsy             4039   6488     (0) 181229  
   509    8.9  1.6  0.3  scaffold72|size891351     833891  833974   (57374) + rnd-1_family-22                                         Unknown                471    529   (322) 181230  
   291    9.2  7.3  1.7  scaffold72|size891351     833952  834006   (57342) C genome_10_6249                                          DNA                  (272)    317     260 181231 *
   998   18.8 10.6  3.1  scaffold72|size891351     834021  834349   (56999) C rnd-4_family-169                                        RC/Helitron         (7861)    392      40 181232 *
  1404    8.7  2.2 11.9  scaffold72|size891351     834320  834620   (56728) C rnd-1_family-17                                         Unknown              (386)    659     290 181233 *
  4965    6.2  1.6  2.2  scaffold72|size891351     834385  835232   (56116) + rnd-1_family-84                                         Unknown                  1    621    (33) 181234  
   253   11.1  0.0 13.0  scaffold72|size891351     835207  835258   (56090) + rnd-1_family-81                                         Unknown                106    151    (45) 181235 *
   329    7.1  0.0  0.0  scaffold72|size891351     835225  835266   (56082) C rnd-5_family-2086                                       Unknown              (420)    625     584 181236 *
  9505    8.0  3.2  0.6  scaffold72|size891351     835235  836593   (54755) + rnd-1_family-75                                         Unknown                  1   1395     (0) 181237  
  5075   10.1  5.1  1.3  scaffold72|size891351     836468  838163   (53185) C rnd-5_family-1001                                       Unknown                (0)   1167     169 181238 *
 25171    6.8  0.2  0.4  scaffold72|size891351     838163  841443   (49905) + rnd-1_family-390                                        Unknown                  1   3274    (18) 181239  
 14566    6.1  0.1  1.6  scaffold72|size891351     841444  843379   (47969) C rnd-1_family-231                                        Unknown             (1424)   3734    1828 181240  
  1736   14.8  1.2  3.7  scaffold72|size891351     843381  843709   (47639) + genome_6_4705                                           DNA                      1    321   (147) 181241  
 19683    6.0  1.7  0.7  scaffold72|size891351     843710  846306   (45042) + rnd-1_family-655                                        DNA/Sola                 7   2631     (0) 181242  
  1089    7.4  0.0  1.3  scaffold72|size891351     846354  846504   (44844) + genome_6_4705                                           DNA                    320    468     (0) 181243  
 12812    8.5  2.6  0.3  scaffold72|size891351     846506  848295   (43053) C rnd-1_family-231                                        Unknown             (3327)   1831       1 181240 *
 34961    6.3  0.8  0.3  scaffold72|size891351     847185  854779   (36569) C rnd-4_family-169                                        RC/Helitron         (2078)   6175     706 181244  
  4348   11.8  1.2  0.3  scaffold72|size891351     854489  855179   (36169) C rnd-1_family-185                                        Unknown                (0)    697       1 181245 *
  2930   18.1  6.4 14.8  scaffold72|size891351     854791  856071   (35277) C rnd-4_family-169                                        RC/Helitron         (6679)   1574      36 181246 *
  2421   15.5  0.5  3.2  scaffold72|size891351     856108  856883   (34465) C rnd-1_family-1321                                       Unknown                (0)   1071       1 181247  
  2275   12.7  2.4  0.3  scaffold72|size891351     857622  858001   (33347) + rnd-1_family-607                                        Unknown                  1    388   (704) 181248 *
  4182   13.6  0.5  0.6  scaffold72|size891351     857778  858006   (33342) C rnd-1_family-1082                                       Unknown                (0)    618     400 181247  
  1837   21.5  4.3  7.9  scaffold72|size891351     858007  858636   (32712) + rnd-1_family-607                                        Unknown                470   1078    (14) 181249  
  4182   13.6  0.5  0.6  scaffold72|size891351     858637  859051   (32297) C rnd-1_family-1082                                       Unknown                (0)    399       1 181247  
   708   21.2 14.3  3.7  scaffold72|size891351     859057  859350   (31998) + rnd-5_family-413                                        Unknown                  1    324   (701) 181250  
  1685   15.7  0.3  3.1  scaffold72|size891351     859385  859680   (31668) + genome_11_9683                                          DNA                    169    456     (0) 181251  
   296   29.3  2.7  1.8  scaffold72|size891351     859911  860098   (31250) + rnd-5_family-1237                                       Unknown                227    417  (3324) 181252  
    17   14.0  2.4  2.4  scaffold72|size891351     860394  860434   (30914) + (GTGTGCT)n                                              Simple_repeat            1     41     (0) 181253  
    25   19.3  0.0  0.0  scaffold72|size891351     860435  860481   (30867) + A-rich                                                  Low_complexity           1     47     (0) 181254  
   384    6.5  0.0  0.0  scaffold72|size891351     860758  860803   (30545) C rnd-4_family-927                                        Unknown                (0)    373     328 181255  
   289   26.5  0.0  0.0  scaffold72|size891351     860804  860823   (30525) C genome_2_3381                                           DNA                    (0)    490     425 181256 *
  1375   14.0  9.1  4.0  scaffold72|size891351     860823  861157   (30191) + scaffold9|size952703_(dbseq-nr_94)_[283613,290091]      LTR/Gypsy             6196   6478     (1) 181257  
 20442   11.6  2.6  2.3  scaffold72|size891351     861158  864820   (26528) + rnd-1_family-282                                        LINE/R1                137   3937    (67) 181258  
  2629   10.4  0.5  0.0  scaffold72|size891351     864651  865025   (26323) + rnd-1_family-475                                        Unknown                  1    377     (0) 181259 *
  1700   16.7  1.9  0.9  scaffold72|size891351     865035  865355   (25993) C scaffold285|size245110_(dbseq-nr_663)_[71365,77781]     LTR/Gypsy           (5995)    422      99 181260  
  1413   22.3  3.1  1.1  scaffold72|size891351     865802  866150   (25198) C rnd-1_family-396                                        Unknown                (3)    461     106 181261  
   318   28.4  1.7  1.7  scaffold72|size891351     866302  866419   (24929) C genome_11_16249                                         DNA                  (545)    118       1 181262  
   804   15.8  0.0  0.0  scaffold72|size891351     866428  866554   (24794) + rnd-4_family-927                                        Unknown                 32    158   (215) 181263  
  1687   24.0  4.3  3.5  scaffold72|size891351     866555  867313   (24035) + rnd-4_family-1649                                       Unknown                  1    701     (2) 181264  
   884   19.5  0.6  0.0  scaffold72|size891351     867319  867482   (23866) + rnd-4_family-927                                        Unknown                137    301    (72) 181263  
  3360   19.4  5.0  1.3  scaffold72|size891351     867483  868235   (23113) C rnd-5_family-4676                                       Unknown                (1)   2035    1255 181265  
   539    7.1  1.4  0.0  scaffold72|size891351     868231  868300   (23048) + rnd-4_family-927                                        Unknown                303    373     (0) 181266 *
  2921   15.8  5.1  3.5  scaffold72|size891351     868309  868877   (22471) + genome_7_5391                                           DNA                      5    582     (0) 181267  
    40    2.1  4.2  0.0  scaffold72|size891351     868928  868975   (22373) + (TAGG)n                                                 Simple_repeat            1     50     (0) 181268  
 10406   13.8  2.0  1.4  scaffold72|size891351     869056  871715   (19633) C rnd-1_family-703                                        LTR/Copia              (0)   3259     499 181269  
  1324   12.7  2.2  0.9  scaffold72|size891351     871734  871955   (19393) C genome_7_14113                                          DNA                   (27)    225       1 181270  
  6608   13.5  1.6  2.5  scaffold72|size891351     871958  873035   (18313) + rnd-1_family-900                                        Unknown               1193   2260     (5) 181271  
  1109   22.6  6.3  1.4  scaffold72|size891351     873057  873325   (18023) + genome_4_2290                                           DNA                      1    282  (1173) 181272  
   322   23.7  3.6  9.4  scaffold72|size891351     873468  873635   (17713) C genome_4_2290                                           DNA                  (858)    597     439 181273  
  1183   24.1  3.5  3.2  scaffold72|size891351     873818  874130   (17218) + genome_4_2290                                           DNA                   1142   1455     (0) 181274  
   812   21.0  1.7  1.1  scaffold72|size891351     874136  874339   (17009) + genome_2_20801                                          DNA                      1    207   (343) 181275  
    17    7.2  3.3  0.0  scaffold72|size891351     874631  874660   (16688) + (TTTTA)n                                                Simple_repeat            1     31     (0) 181276  
    31    2.3  4.3  2.1  scaffold72|size891351     874901  874946   (16402) + (GTTGCTCTCC)n                                           Simple_repeat            1     47     (0) 181277  
   807   17.0  0.6  5.2  scaffold72|size891351     874963  875123   (16225) + rnd-1_family-1222                                       Unknown                  1    154     (0) 181278  
    21   18.5  0.0  0.0  scaffold72|size891351     875945  875987   (15361) + (CCA)n                                                  Simple_repeat            1     43     (0) 181279  
    12   18.2  2.4  5.0  scaffold72|size891351     877510  877550   (13798) + (TCATT)n                                                Simple_repeat            1     40     (0) 181280  
   328   24.4  4.2  5.0  scaffold72|size891351     880629  880834   (10514) + genome_3_16611                                          DNA                     71    274   (448) 181281  
  1162   21.3  3.0 14.3  scaffold72|size891351     881739  882204    (9144) C genome_3_21789                                          DNA                    (0)    495      76 181282  
   521   16.7  4.4  7.6  scaffold72|size891351     882231  882366    (8982) C genome_3_21789                                          DNA                  (363)    132       1 181283  
  3555    6.0  0.2  0.0  scaffold72|size891351     882415  882844    (8504) C genome_7_8590                                           DNA                    (0)    431       1 181284  
   333   10.0  0.0  2.0  scaffold72|size891351     882925  882975    (8373) + genome_6_9300                                           DNA                      1     50  (1172) 181285  
  1877   18.9  6.5  1.3  scaffold72|size891351     883053  883486    (7862) C rnd-5_family-3092                                       Unknown               (44)    460       5 181286  
  6638   11.7  1.6  1.1  scaffold72|size891351     883543  884571    (6777) + rnd-1_family-1197                                       Unknown                  1   1035    (96) 181287  
    18    4.2  0.0  0.0  scaffold72|size891351     884600  884624    (6724) + (GCG)n                                                  Simple_repeat            1     25     (0) 181288  
   843   21.8  6.5  3.9  scaffold72|size891351     884665  885196    (6152) + genome_6_9300                                           DNA                    503   1062   (185) 181289  
  3005   15.0  3.0  1.8  scaffold72|size891351     885331  885930    (5418) + rnd-1_family-798                                        Unknown                  9    517     (0) 181290  
  1832   20.6  2.9  2.3  scaffold72|size891351     885662  886405    (4943) C rnd-1_family-974                                        Unknown              (196)    545       1 181291 *
   300   14.9  0.0  0.0  scaffold72|size891351     886574  886620    (4728) C genome_1_15599                                          DNA                 (1221)     50       4 181292  
   586    1.4  0.0  0.0  scaffold72|size891351     889156  889224    (2124) C rnd-1_family-91                                         Unknown                (0)     69       1 181293  
    46    8.3  0.0  0.0  scaffold72|size891351     889225  889289    (2059) + (TCT)n                                                  Simple_repeat            1     65     (0) 181294  
   377   25.0  1.2  3.7  scaffold72|size891351     889290  889455    (1893) + rnd-4_family-169                                        RC/Helitron             85    246  (8007) 181295 *
  2088    2.4  0.4  0.8  scaffold72|size891351     889311  889567    (1781) C rnd-1_family-51                                         Unknown                (0)    676     421 181296  
  2077    8.8  6.1  0.3  scaffold72|size891351     889568  889639    (1709) + rnd-5_family-2086                                       Unknown                679   1026    (19) 181297  
   264    8.8  0.0  0.0  scaffold72|size891351     889643  889676    (1672) C rnd-1_family-34                                         Unknown              (102)     35       2 181298 *
   879   15.4  1.0  5.1  scaffold72|size891351     889647  889695    (1653) + rnd-1_family-24                                         Unknown                  1      7   (111) 181299  
   634   13.3  1.0  0.0  scaffold72|size891351     889696  889793    (1555) C rnd-1_family-27                                         Unknown                (0)     99       1 181300 *
   636   12.2  0.0  5.0  scaffold72|size891351     889786  889889    (1459) C rnd-1_family-27                                         Unknown                (0)     99       1 181301 *
   649   15.7  3.3  0.0  scaffold72|size891351     889816  889936    (1412) C rnd-1_family-34                                         Unknown               (10)    127       3 181302  
   554    8.7  0.7 25.9  scaffold72|size891351     889941  890080    (1268) C rnd-1_family-34                                         Unknown               (25)    112       1 181303  
   879   15.4  1.0  5.1  scaffold72|size891351     890081  890342    (1006) + rnd-1_family-24                                         Unknown                  9     43    (75) 181299  
   492   13.2  3.3 11.7  scaffold72|size891351     890343  890462     (886) C rnd-1_family-34                                         Unknown               (25)    112       2 181304 *
   596   14.2  0.0  5.0  scaffold72|size891351     890422  890525     (823) C rnd-1_family-27                                         Unknown                (0)     99       1 181305  
   879   15.4  1.0  5.1  scaffold72|size891351     890526  890998     (350) + rnd-1_family-24                                         Unknown                 44    107    (11) 181299  
   631   16.1  1.6  1.6  scaffold72|size891351     890999  891124     (224) C rnd-1_family-34                                         Unknown               (11)    126       1 181306  
   879   15.4  1.0  5.1  scaffold72|size891351     891125  891151     (197) + rnd-1_family-24                                         Unknown                108    111     (7) 181299  
   595   16.6  1.1  3.7  scaffold72|size891351     891152  891287      (61) C rnd-1_family-27                                         Unknown                (0)    118       1 181307  
   879   15.4  1.0  5.1  scaffold72|size891351     891288  891348       (0) + rnd-1_family-24                                         Unknown                112    118     (0) 181299  
   437   10.6  0.0  0.0  scaffold734|size30321          9      74   (30247) C rnd-5_family-243                                        DNA/PIF-Harbinger   (1588)    405     340 181308  
  2612   21.6  5.0  3.9  scaffold734|size30321        490    1479   (28842) C rnd-1_family-849                                        DNA/PIF-Harbinger    (195)   1035      36 181309  
  2302   11.7  1.1  0.8  scaffold734|size30321       1479    1832   (28489) + rnd-5_family-244                                        Unknown                  1    355     (1) 181310 *
  1045   21.7  3.0  2.5  scaffold734|size30321       1841    2076   (28245) C genome_12_13613                                         DNA                  (287)    237       1 181311  
    16    0.0  0.0  0.0  scaffold734|size30321       2177    2194   (28127) + (G)n                                                    Simple_repeat            1     18     (0) 181312  
  3119    4.0  0.5  0.0  scaffold734|size30321       2563    2936   (27385) + rnd-1_family-165                                        LTR/Gypsy                1    376   (238) 181313  
  1579    6.8  0.0  1.9  scaffold734|size30321       3467    3677   (26644) C rnd-5_family-1738                                       LINE/R1            (16082)    207       1 181314 *
  2036    4.6  0.0  0.0  scaffold734|size30321       3492    3730   (26591) + rnd-1_family-165                                        LTR/Gypsy              376    614     (0) 181313  
  1068   10.5  0.7  1.3  scaffold734|size30321       3743    3896   (26425) C scaffold170|size558746_(dbseq-nr_246)_[277812,288266]   LTR/Gypsy           (8620)   1835    1683 181315 *
  1116   16.8  1.6  4.1  scaffold734|size30321       3895    4143   (26178) + rnd-1_family-48                                         Unknown                549    791     (0) 181316  
  1691   18.5  1.8  1.2  scaffold734|size30321       4158    4486   (25835) + scaffold170|size558746_(dbseq-nr_246)_[277812,288266]   LTR/Gypsy             1684   2014  (8441) 181317  
   683   17.2  5.0  3.1  scaffold734|size30321       4400    4630   (25691) C rnd-5_family-1816                                       Unknown               (73)    646     227 181318 *
  3935   23.7  4.8  1.4  scaffold734|size30321       4581    5703   (24618) + scaffold170|size558746_(dbseq-nr_246)_[277812,288266]   LTR/Gypsy             2013   3173  (7282) 181317 *
  3973   14.2  3.0  5.9  scaffold734|size30321       5702    6472   (23849) + scaffold170|size558746_(dbseq-nr_246)_[277812,288266]   LTR/Gypsy             3809   4558  (5897) 181319  
   719   20.8  1.9  0.0  scaffold734|size30321       6473    6631   (23690) C genome_3_19411                                          DNA                   (98)    294     133 181320  
  3095   12.7  0.6  0.6  scaffold734|size30321       6632    7108   (23213) C genome_10_802                                           DNA                    (0)    477       1 181321  
   746   14.1 10.2  3.2  scaffold734|size30321       7127    7180   (23141) C rnd-2_family-88                                         Unknown               (20)    989     938 181322  
    32    5.2  0.0  0.0  scaffold734|size30321       7181    7220   (23101) + (CCTTCATCT)n                                            Simple_repeat            1     40     (0) 181323  
   746   14.1 10.2  3.2  scaffold734|size30321       7221    7370   (22951) C rnd-2_family-88                                         Unknown               (72)    937     772 181322  
   754   18.1  4.0  1.8  scaffold734|size30321       7371    7415   (22906) + rnd-1_family-26                                         Unknown                  2    227   (127) 181324  
   836   24.6  0.3 11.0  scaffold734|size30321       7416    7567   (22754) C rnd-5_family-4415                                       Unknown                (0)   2135    1863 181325  
   977   14.0  0.0  0.0  scaffold734|size30321       7568    7717   (22604) + rnd-1_family-635                                        Unknown                  1    150     (5) 181326 *
  1737   17.2  8.2  2.3  scaffold734|size30321       7715    7803   (22518) + rnd-1_family-287                                        Unknown                  1     72   (500) 181327  
   826   17.4  0.6  1.3  scaffold734|size30321       7804    7960   (22361) C rnd-1_family-828                                        Unknown               (37)    213      58 181328 *
  1168   29.1  6.4  4.4  scaffold734|size30321       7960    8581   (21740) C rnd-5_family-4415                                       Unknown              (821)   1314     681 181329 *
  1737   17.2  8.2  2.3  scaffold734|size30321       7961    8540   (21781) + rnd-1_family-287                                        Unknown                 73    546    (26) 181327  
   534   13.4  1.0  4.1  scaffold734|size30321       8599    8699   (21622) + rnd-1_family-60                                         Unknown                 12    109     (0) 181330  
   312   10.2  2.0  0.0  scaffold734|size30321       8694    8742   (21579) C genome_3_19411                                          DNA                  (289)    103      54 181320 *
  1559   11.9  4.7  0.0  scaffold734|size30321       8743    8978   (21343) C genome_2_13648                                          LTR/Copia              (0)    584     338 181331  
   526   15.3 12.6  0.0  scaffold734|size30321       8982    9092   (21229) + genome_7_4584                                           DNA                    110    234   (186) 181332 *
   994    7.6  0.0  0.8  scaffold734|size30321       9090    9222   (21099) C scaffold170|size558746_(dbseq-nr_246)_[277812,288266]   LTR/Gypsy           (5826)   4629    4498 181333  
  5538   21.8  6.4  2.7  scaffold734|size30321       9240   10958   (19363) C scaffold170|size558746_(dbseq-nr_246)_[277812,288266]   LTR/Gypsy           (6086)   4369    2013 181333  
   774   16.1  4.7  2.3  scaffold734|size30321      10909   11138   (19183) + rnd-5_family-1816                                       Unknown                227    646    (73) 181334 *
  1816   17.8  1.8  1.2  scaffold734|size30321      11052   11392   (18929) C scaffold170|size558746_(dbseq-nr_246)_[277812,288266]   LTR/Gypsy           (8441)   2014    1672 181333  
   969   21.9 11.6  2.2  scaffold734|size30321      12572   12865   (17456) + rnd-1_family-347                                        Unknown                754   1074     (1) 181335  
    20   21.4  2.2  0.0  scaffold734|size30321      12866   12910   (17411) + GA-rich                                                 Low_complexity           1     46     (0) 181336  
  1001   12.6 14.6  2.5  scaffold734|size30321      13029   13247   (17074) + genome_1_8676                                           DNA                     23    267     (0) 181337  
   359   18.1  2.8  0.0  scaffold734|size30321      14120   14191   (16130) + scaffold170|size558746_(dbseq-nr_246)_[277812,288266]   LTR/Gypsy             1685   1758  (8697) 181338  
   692   13.5  0.9  0.0  scaffold734|size30321      14194   14304   (16017) + rnd-1_family-108                                        Unknown                146    257     (0) 181339 *
   756   13.5 13.3 12.1  scaffold734|size30321      14210   14495   (15826) C rnd-5_family-1816                                       Unknown              (170)    549     261 181340  
  2632   16.8  9.4  4.0  scaffold734|size30321      14500   15167   (15154) C rnd-4_family-1649                                       Unknown                (0)    703       1 181341  
  2182   26.0  4.5  2.6  scaffold734|size30321      15169   15974   (14347) + scaffold170|size558746_(dbseq-nr_246)_[277812,288266]   LTR/Gypsy             2204   2974  (7481) 181338  
   321   32.9  6.0  4.9  scaffold734|size30321      15530   15977   (14344) + rnd-4_family-98                                         DNA/hAT-Tag1           213    665  (4570) 181342 *
  2416   17.8  0.9  0.6  scaffold734|size30321      15996   16452   (13869) + scaffold170|size558746_(dbseq-nr_246)_[277812,288266]   LTR/Gypsy             4132   4631  (5824) 181338  
   656    6.1 27.2  0.0  scaffold734|size30321      19355   19468   (10853) + rnd-1_family-1226                                       Unknown                  1    145     (5) 181343  
   830    7.5  0.0  0.0  scaffold734|size30321      19486   19591   (10730) + rnd-5_family-585                                        Unknown                  5    110     (0) 181344  
  4538    6.0  4.1  0.3  scaffold734|size30321      19593   20248   (10073) + rnd-1_family-812                                        Unknown                  1    581    (39) 181345  
  2220   10.3  1.6  1.2  scaffold734|size30321      20249   20745    (9576) C genome_11_5165                                          DNA                   (28)    775       1 181346  
  1057   30.0  5.1  5.6  scaffold734|size30321      21284   22042    (8279) + rnd-1_family-950                                        Unknown                 21    776   (337) 181347  
  1018    6.0  1.5  2.2  scaffold734|size30321      22151   22287    (8034) + rnd-4_family-49                                         Unknown                  1    136  (1095) 181348 *
 29233    3.9  1.2  0.3  scaffold734|size30321      22286   26346    (3975) + rnd-1_family-252                                        Unknown                  1   3521     (0) 181349  
   440    9.8  0.0  0.0  scaffold734|size30321      26344   26404    (3917) C rnd-1_family-458                                        Unknown             (1782)     92      32 181350 *
   676   10.9  1.8  0.9  scaffold734|size30321      26415   26525    (3796) C rnd-1_family-288                                        Unknown                (7)   2160    2049 181351  
   248    9.1  0.0  0.0  scaffold734|size30321      26524   26556    (3765) C rnd-1_family-458                                        Unknown             (1810)     64      32 181352 *
 17246    6.2  0.2  0.3  scaffold734|size30321      26568   28818    (1503) C rnd-1_family-288                                        Unknown                (7)   2160       1 181353  
  2169   12.3  1.8  0.9  scaffold734|size30321      28867   29202    (1119) C rnd-1_family-458                                        Unknown             (1535)    339       1 181354 *
  8487   10.9  0.9  0.9  scaffold734|size30321      29054   30321       (0) + rnd-1_family-362                                        Unknown                  1   1268   (939) 181355  
  1626    4.9  1.0  0.5  scaffold738|size30235          1     204   (30031) + scaffold97|size472814_(dbseq-nr_378)_[202467,208936]    LTR/Gypsy             6266   6470     (0) 181356  
  5327    6.6  0.0  0.5  scaffold738|size30235        205     870   (29365) C scaffold434|size123093_(dbseq-nr_175)_[52641,59321]     LTR/Gypsy           (6018)    663       1 181357  
   554    4.3  0.0  0.0  scaffold738|size30235        871     939   (29296) + genome_8_22558                                          DNA                     19     87   (351) 181358  
  2730    5.0  0.9 11.1  scaffold738|size30235        940    1365   (28870) + genome_3_10149                                          DNA                      1    387     (0) 181359  
  2766    6.7  0.0  0.0  scaffold738|size30235       1366    1709   (28526) + genome_8_22558                                          DNA                     86    429     (9) 181360 *
  8017    5.0  0.9  0.6  scaffold738|size30235       1704    2711   (27524) C rnd-1_family-140                                        Unknown                (0)   1277     267 181361  
   362   21.4  9.3 10.0  scaffold738|size30235       2679    2704   (27531) + rnd-1_family-887                                        Unknown                147    189   (148) 181362 *
   447    8.9  2.9  1.4  scaffold738|size30235       2705    2727   (27508) C genome_7_1761                                           DNA                    (0)    654     631 181363  
  2523   12.3  2.6 10.8  scaffold738|size30235       2728    3265   (26970) + genome_12_13052                                         DNA                      1    498     (2) 181364  
   362   21.4  9.3 10.0  scaffold738|size30235       2773    2839   (27396) + rnd-1_family-887                                        Unknown                190    306    (31) 181362 *
  5134    6.2  4.9  0.3  scaffold738|size30235       3266    3975   (26260) + rnd-1_family-166                                        Unknown                632   1374     (0) 181365  
  1021    5.8  0.0  3.6  scaffold738|size30235       3984    4106   (26129) + genome_1_1584                                           DNA                    498    615   (208) 181366  
   691   19.5  1.7  2.3  scaffold738|size30235       4107    4282   (25953) + genome_1_13889                                          DNA                      1    206   (291) 181367  
    12   17.3  7.7  0.0  scaffold738|size30235       4354    4392   (25843) + (CAAC)n                                                 Simple_repeat            1     42     (0) 181368  
  1483   17.0  0.0  0.0  scaffold738|size30235       5627    5891   (24344) + genome_1_13889                                          DNA                    233    497     (0) 181369  
   491    9.0  1.5  0.0  scaffold738|size30235       5892    5958   (24277) + genome_11_9937                                          DNA                    195    262   (126) 181370 *
  4014    2.7  3.7  0.2  scaffold738|size30235       5948    6432   (23803) C rnd-1_family-369                                        Unknown                (0)   1289     788 181371 *
  7320    9.5  3.4  3.0  scaffold738|size30235       6431    7700   (22535) + rnd-1_family-13                                         Unknown                  1   1201     (0) 181372  
  3007   12.9  2.6  3.1  scaffold738|size30235       7090    7704   (22531) C rnd-1_family-12                                         Unknown                (2)    802     191 181373 *
 33758    2.8  0.0  0.2  scaffold738|size30235       7705   11584   (18651) C scaffold69|size508817_(dbseq-nr_79)_[401838,405709]     LTR/Copia              (0)   3872       1 181374  
  3704    5.0  0.0  0.7  scaffold738|size30235      11585   12047   (18188) C rnd-1_family-74                                         Unknown               (77)   1878    1419 181375  
   676    9.0  2.0  0.0  scaffold738|size30235      12055   12154   (18081) + rnd-5_family-1842                                       Unknown                  1    102     (0) 181376  
  5683    3.3  0.1  0.3  scaffold738|size30235      12157   12827   (17408) C rnd-1_family-74                                         Unknown              (569)   1386     717 181375  
  1399   14.6  0.8  1.6  scaffold738|size30235      12828   13077   (17158) + genome_1_8676                                           DNA                      1    248    (19) 181377 *
  5128    1.5  2.5  0.9  scaffold738|size30235      13074   13916   (16319) + rnd-1_family-605                                        Unknown                424   1068     (0) 181378 *
  6253    3.4  0.0  0.0  scaffold738|size30235      13911   14738   (15497) + rnd-1_family-307                                        Unknown                  1    726     (0) 181379  
  1458    5.4  8.8  0.5  scaffold738|size30235      14603   14807   (15428) C rnd-1_family-57                                         Unknown               (11)    696     475 181380 *
   772    8.9  0.8  4.4  scaffold738|size30235      14829   14946   (15289) + rnd-1_family-95                                         Unknown                 21    134   (155) 181381  
   770   15.2  2.0  2.0  scaffold738|size30235      14961   15108   (15127) C rnd-1_family-92                                         Unknown               (59)    356     209 181382  
   265   13.9  2.3  0.0  scaffold738|size30235      15126   15168   (15067) + rnd-5_family-428                                        Unknown                 27     70   (333) 181383 *
  4669    0.8  0.6  0.5  scaffold738|size30235      15158   17912   (12323) C rnd-1_family-54                                         Unknown             (1830)    585       1 181384  
  3043    8.2  4.7  0.8  scaffold738|size30235      17932   18415   (11820) + rnd-1_family-16                                         Unknown               3109   3556     (0) 181385  
  2519   12.3 12.2  0.8  scaffold738|size30235      18111   18537   (11698) C rnd-1_family-98                                         Unknown                (0)    475       1 181386 *
   382    7.5 27.2  1.0  scaffold738|size30235      18543   18623   (11612) C rnd-1_family-206                                        Unknown               (51)    322     221 181387  
  1897    1.3  0.0  1.8  scaffold738|size30235      18624   18850   (11385) C rnd-4_family-1266                                       Unknown               (40)    223       1 181388  
  1192   13.6  9.8  3.2  scaffold738|size30235      18854   19119   (11116) C rnd-1_family-206                                        Unknown               (19)    354      72 181389  
  1343    3.1  0.0  2.5  scaffold738|size30235      19178   19344   (10891) C rnd-4_family-1266                                       Unknown                (4)    259      97 181390  
   310   13.5  3.1  7.6  scaffold738|size30235      19325   19420   (10815) + rnd-1_family-16                                         Unknown               3016   3107   (449) 181391 *
  6041    7.6  0.9  0.1  scaffold738|size30235      19346   20895    (9340) C rnd-1_family-45                                         Unknown                (0)    858       1 181392  
  2600    2.0  0.0  0.3  scaffold738|size30235      20913   21214    (9021) C rnd-1_family-369                                        Unknown              (751)    538     238 181393  
    24   13.1  0.0  0.0  scaffold738|size30235      21216   21257    (8978) + (ATTA)n                                                 Simple_repeat            1     42     (0) 181394  
  2046    3.4  0.4  0.0  scaffold738|size30235      21262   21500    (8735) C rnd-1_family-369                                        Unknown             (1049)    240       1 181393 *
  9016    2.0  1.6  0.2  scaffold738|size30235      21497   22533    (7702) C rnd-1_family-369                                        Unknown                (0)   1289     238 181395  
    24   13.1  0.0  0.0  scaffold738|size30235      22535   22576    (7659) + (ATTA)n                                                 Simple_repeat            1     42     (0) 181396  
  2084    3.3  0.0  0.0  scaffold738|size30235      22581   22820    (7415) C rnd-1_family-369                                        Unknown             (1049)    240       1 181395 *
  8942    2.1  1.7  0.3  scaffold738|size30235      22817   23853    (6382) C rnd-1_family-369                                        Unknown                (0)   1289     238 181397  
    24   13.1  0.0  0.0  scaffold738|size30235      23855   23896    (6339) + (ATTA)n                                                 Simple_repeat            1     42     (0) 181398  
  2084    3.3  0.0  0.0  scaffold738|size30235      23901   24140    (6095) C rnd-1_family-369                                        Unknown             (1049)    240       1 181397 *
  8849    2.4  1.8  0.3  scaffold738|size30235      24137   25172    (5063) C rnd-1_family-369                                        Unknown                (0)   1289     238 181399  
    24   13.1  0.0  0.0  scaffold738|size30235      25174   25215    (5020) + (ATTA)n                                                 Simple_repeat            1     42     (0) 181400  
   713    2.4  0.0  0.0  scaffold738|size30235      25220   25301    (4934) C rnd-1_family-369                                        Unknown             (1049)    240     159 181399  
  3838    3.3  0.4  0.4  scaffold738|size30235      25302   25759    (4476) C genome_5_4290                                           DNA                    (0)    458       1 181401  
  1372    4.4  0.0  0.0  scaffold738|size30235      25760   25919    (4316) C rnd-1_family-369                                        Unknown             (1129)    160       1 181399  
   788    3.5 25.7  0.0  scaffold738|size30235      25911   26023    (4212) + genome_11_9937                                          DNA                    247    388     (0) 181402 *
  3447    1.3  0.0  0.0  scaffold738|size30235      28601   28979    (1256) + genome_12_21001                                         DNA                      1    379     (0) 181403  
  4116    4.2  0.0  0.2  scaffold738|size30235      29185   29667     (568) C genome_8_17516                                          DNA                    (0)    487       6 181404  
  1607   10.7  1.6  9.4  scaffold738|size30235      29674   29983     (252) + rnd-1_family-17                                         Unknown                  2    289   (267) 181405  
  1605   19.1  7.2  8.7  scaffold738|size30235      29984   30223      (12) + rnd-4_family-169                                        RC/Helitron             54    588  (7665) 181406  
   395   27.9  0.0  1.8  scaffold73|size651028         24     136  (645653) C rnd-4_family-866                                        LTR/Copia            (585)   4209    4099 181407  
 14509   17.7  2.1  1.1  scaffold73|size651028        882    3669  (642120) C rnd-4_family-866                                        LTR/Copia            (690)   4104    1290 181407  
  3650   19.3  5.3  1.7  scaffold73|size651028       3916    4865  (640924) C rnd-4_family-866                                        LTR/Copia           (3810)    984       2 181407  
   752   12.6  0.0  0.0  scaffold73|size651028       4870    4980  (640809) C rnd-1_family-1057                                       Unknown               (84)    111       1 181408  
   978   16.1  0.0  0.0  scaffold73|size651028       4986    5146  (640643) C rnd-5_family-2378                                       LTR/Gypsy             (24)    183      23 181409  
   655    8.5  0.0  5.3  scaffold73|size651028       5150    5248  (640541) C rnd-5_family-2377                                       Unknown                (0)     94       1 181410  
   569   15.4  2.7  1.8  scaffold73|size651028       5267    5378  (640411) C rnd-1_family-59                                         Unknown               (24)    113       1 181411  
  1672    5.0  0.0  0.0  scaffold73|size651028       5440    5639  (640150) + rnd-5_family-12642                                      Unknown                  1    200     (1) 181412  
  1054   13.5  8.4  8.8  scaffold73|size651028       6100    6384  (639405) C rnd-5_family-1320                                       Unknown               (81)    596     313 181413 *
  6957   25.1  5.3  3.7  scaffold73|size651028       6374   10164  (635625) + rnd-1_family-482                                        Unknown                  6   3530    (78) 181414  
  5429   22.5  3.7  6.5  scaffold73|size651028      10377   12555  (633234) + rnd-5_family-1257                                       Unknown                194   2315     (0) 181415  
  1317   19.4  1.1  1.1  scaffold73|size651028      12562   12848  (632941) + rnd-1_family-1355                                       Unknown                  1    287     (0) 181416  
  4575   19.8  4.0  4.4  scaffold73|size651028      12898   14279  (631510) + rnd-4_family-918                                        Unknown                 45   1420     (3) 181417  
   389   21.6  5.3  9.5  scaffold73|size651028      14293   14597  (631192) C rnd-1_family-1267                                       Unknown              (380)    297       1 181413 *
   574   14.0  0.0  0.0  scaffold73|size651028      14509   14601  (631188) + rnd-1_family-1358                                       Unknown                  1     93     (0) 181418  
  6224    1.2  0.4  3.8  scaffold73|size651028      14716   15473  (630316) + genome_3_16974                                          DNA/hAT-Tag1             1    733     (0) 181419  
  2962   10.9  0.0  0.7  scaffold73|size651028      20374   20817  (624972) + rnd-1_family-763                                        Unknown                  1    441     (0) 181420  
    14   16.4  2.9  0.0  scaffold73|size651028      20940   20973  (624816) + (TGTGTT)n                                               Simple_repeat            1     35     (0) 181421  
  2665   13.8  0.0  0.7  scaffold73|size651028      21662   22105  (623684) + rnd-1_family-763                                        Unknown                  1    441     (0) 181422  
    16   28.0  0.0  0.0  scaffold73|size651028      22221   22263  (623526) + (TG)n                                                   Simple_repeat            1     43     (0) 181423  
   286   24.1  6.2  0.0  scaffold73|size651028      23691   23802  (621987) C genome_1_8676                                           DNA                   (33)    234     116 181424 *
 20573    8.9  1.6  1.1  scaffold73|size651028      23802   26728  (619061) C scaffold170|size558746_(dbseq-nr_246)_[277812,288266]   LTR/Gypsy           (5828)   4627    1685 181425  
   245   21.1  7.0  0.0  scaffold73|size651028      26749   26805  (618984) C genome_1_8676                                           DNA                  (196)     71      11 181424  
  1136   26.2  7.1  3.6  scaffold73|size651028      27520   27943  (617846) C scaffold170|size558746_(dbseq-nr_246)_[277812,288266]   LTR/Gypsy           (5828)   4627    4190 181426  
  1056   18.7 10.6  1.8  scaffold73|size651028      27984   28239  (617550) + rnd-1_family-365                                        Unknown                  1    278     (3) 181427  
  1014   16.0  4.8  4.8  scaffold73|size651028      28055   28284  (617505) C rnd-1_family-373                                        Unknown                (0)    245      16 181428 *
   369   22.2  4.5  4.5  scaffold73|size651028      28294   28408  (617381) + genome_3_21671                                          DNA                      1    115   (319) 181429  
   270   22.5  0.8 22.6  scaffold73|size651028      28409   28552  (617237) C scaffold16|size1078160_(dbseq-nr_220)_[390850,395688]   LTR/Copia              (0)   4847    4728 181430  
  7912   21.9  4.9  2.8  scaffold73|size651028      28561   30449  (615340) + scaffold20|size643067_(dbseq-nr_59)_[150389,156689]     LTR/Gypsy                1   1921  (4380) 181431  
   808   12.1  6.5  3.8  scaffold73|size651028      30643   30797  (614992) + genome_10_7049                                          DNA                      4    162   (563) 181432  
  5453   18.4  6.7  1.0  scaffold73|size651028      31153   32325  (613464) + scaffold93|size447978_(dbseq-nr_213)_[176059,182544]    LTR/Gypsy             1909   3148  (3338) 181433  
  3657   10.1  0.0  2.2  scaffold73|size651028      32326   32841  (612948) C genome_2_13625                                          DNA                    (0)    505       1 181434  
  1069   16.3  0.6  0.0  scaffold73|size651028      32842   33010  (612779) + scaffold230|size167806_(dbseq-nr_188)_[105630,112040]   LTR/Gypsy             3104   3273  (3138) 181435  
   542   25.6  2.6  0.6  scaffold73|size651028      33088   33240  (612549) C scaffold170|size558746_(dbseq-nr_246)_[277812,288266]   LTR/Gypsy           (8594)   1861    1706 181436  
   703   34.2  4.6  4.9  scaffold73|size651028      35784   36459  (609330) C scaffold5|size2025720_(dbseq-nr_679)_[1055228,1063854]  LTR/Copia            (525)   8102    7429 181437  
   357   26.3  6.9  5.6  scaffold73|size651028      36538   36855  (608934) C rnd-1_family-407                                        LTR/Copia            (120)   2124    1803 181438  
   576   28.6  0.6  0.7  scaffold73|size651028      37027   37194  (608595) C scaffold70|size833590_(dbseq-nr_219)_[486956,495640]    LTR/Copia           (1733)   6952    6792 181439  
   746   29.4  5.2  0.0  scaffold73|size651028      37205   37473  (608316) C rnd-1_family-1011                                       LTR/Copia             (13)    421     139 181440  
   317   31.8  0.0  0.0  scaffold73|size651028      37967   38095  (607694) C rnd-1_family-1179                                       Unknown              (179)    172      44 181441  
   412   31.6  1.3  1.3  scaffold73|size651028      38124   38360  (607429) C scaffold70|size833590_(dbseq-nr_219)_[486956,495640]    LTR/Copia           (2701)   5926    5598 181439 *
   534   17.6  5.6  5.0  scaffold73|size651028      38360   38556  (607233) C scaffold5|size2025720_(dbseq-nr_679)_[1273151,1286701]  LTR/Gypsy           (6048)   7503    7306 181442  
   458   20.1  6.5  7.5  scaffold73|size651028      38447   38661  (607128) C rnd-1_family-483                                        Unknown                (0)    222      10 181443 *
  2857    5.8  1.0  0.5  scaffold73|size651028      38540   38922  (606867) + rnd-1_family-129                                        Unknown                  1    385   (446) 181444  
   766    9.3  2.0  7.7  scaffold73|size651028      38925   39075  (606714) C rnd-1_family-1105                                       Unknown                (0)    143       1 181445 *
 13899    7.2  1.4  0.1  scaffold73|size651028      39071   41106  (604683) C rnd-1_family-840                                        Unknown                (0)   1844       1 181446  
  1891    9.2  1.5  0.0  scaffold73|size651028      41116   41377  (604412) + rnd-1_family-1108                                       Unknown                  1    266  (2400) 181447 *
  3898    4.2  0.2  0.0  scaffold73|size651028      41377   41851  (603938) C rnd-1_family-1210                                       Unknown             (1091)    476       1 181448  
  7253    7.7  3.8  3.5  scaffold73|size651028      41942   43170  (602619) + rnd-1_family-11                                         Unknown                 18   1059   (589) 181444  
   664   26.7  5.5  0.0  scaffold73|size651028      43161   43362  (602427) C scaffold5|size2025720_(dbseq-nr_679)_[1273151,1286701]  LTR/Gypsy          (11813)   1738    1526 181449 *
  1735   16.5  4.3  1.5  scaffold73|size651028      43323   43758  (602031) + rnd-1_family-219                                        Unknown                 78    430     (0) 181450  
  1442   16.2  0.7  4.4  scaffold73|size651028      43582   43890  (601899) C rnd-1_family-224                                        Unknown                (1)    299       2 181451 *
   379   26.6  0.0  0.9  scaffold73|size651028      44641   44754  (601035) C rnd-1_family-707                                        Unknown               (73)   1594    1482 181452  
   702   25.4  3.9  2.1  scaffold73|size651028      45054   45286  (600503) C rnd-1_family-707                                        Unknown              (471)   1196     960 181452  
    19   16.9  5.7  0.0  scaffold73|size651028      47002   47054  (598735) + (CACGCTG)n                                              Simple_repeat            1     56     (0) 181453  
  3933   30.1  3.9  4.9  scaffold73|size651028      48531   51752  (594037) + scaffold226|size248449_(dbseq-nr_558)_[144290,149814]   LTR/Copia               73   3308  (2231) 181454  
  1097   23.0  2.6  0.4  scaffold73|size651028      51956   52221  (593568) + scaffold139|size314342_(dbseq-nr_241)_[199055,204545]   LTR/Copia             3472   3743  (1748) 181455  
   313   26.1 15.8  1.3  scaffold73|size651028      52290   52491  (593298) + scaffold438|size288449_(dbseq-nr_590)_[251714,257240]   LTR/Copia             5296   5526     (1) 181456  
  2763   13.2  0.0  0.7  scaffold73|size651028      52876   53319  (592470) + rnd-1_family-763                                        Unknown                  1    441     (0) 181457  
    14   21.2  0.0  2.6  scaffold73|size651028      53411   53450  (592339) + (TGTT)n                                                 Simple_repeat            1     39     (0) 181458  
    19   20.8  1.5  6.2  scaffold73|size651028      55717   55784  (590005) + (CCT)n                                                  Simple_repeat            1     65     (0) 181459  
    12   13.1  0.0 10.8  scaffold73|size651028      56022   56062  (589727) + (GGTG)n                                                 Simple_repeat            1     37     (0) 181460  
    22   14.1  0.0  0.0  scaffold73|size651028      57079   57117  (588672) + (CAG)n                                                  Simple_repeat            1     39     (0) 181461  
   437    9.5  0.0  2.7  scaffold73|size651028      59026   59101  (586688) + rnd-5_family-126                                        Unknown                 17     90  (1539) 181462  
   430   14.6  2.2  1.1  scaffold73|size651028      59105   59194  (586595) + rnd-5_family-126                                        Unknown                855    945   (684) 181462  
  1931   21.6  7.2  1.8  scaffold73|size651028      59219   59703  (586086) C genome_4_3041                                           DNA                    (0)    514       4 181463  
    12   21.3  2.5  2.5  scaffold73|size651028      61426   61465  (584324) + GA-rich                                                 Low_complexity           1     40     (0) 181464  
  3749    5.9  0.4  0.8  scaffold73|size651028      61833   62312  (583477) C genome_12_13260                                         DNA                    (0)    478       1 181465  
  1459    7.2  0.9  4.7  scaffold73|size651028      62403   62620  (583169) + rnd-1_family-72                                         Unknown                160    369   (517) 181466  
  2392   13.6  0.8  0.8  scaffold73|size651028      62621   63012  (582777) + genome_3_19411                                          DNA                      1    392     (0) 181467  
   760    0.0  0.0  0.0  scaffold73|size651028      63013   63097  (582692) + rnd-1_family-72                                         Unknown                370    454   (432) 181468  
   545   20.7  1.6  0.0  scaffold73|size651028      63098   63218  (582571) + genome_8_12120                                          DNA                      1    123   (334) 181469 *
  3574    2.1  1.6  0.0  scaffold73|size651028      63216   63643  (582146) + rnd-1_family-72                                         Unknown                452    886     (0) 181470 *
  8665    7.5  3.7  0.6  scaffold73|size651028      63410   64747  (581042) C rnd-1_family-764                                        DNA/Sola             (780)   1851       2 181471  
 10727    3.3  1.6  1.9  scaffold73|size651028      64748   66350  (579439) + rnd-1_family-922                                        Unknown                447   1354     (2) 181472  
  2604   11.3  0.8  0.5  scaffold73|size651028      66351   66741  (579048) + genome_3_19411                                          DNA                      1    392     (0) 181473  
   760    0.0  0.0  0.0  scaffold73|size651028      66742   66826  (578963) + rnd-1_family-72                                         Unknown                370    454   (432) 181474  
   628   20.3  0.0  0.0  scaffold73|size651028      66827   66949  (578840) + genome_8_12120                                          DNA                      1    123   (334) 181475 *
  3801    0.2  0.7  0.0  scaffold73|size651028      66947   67378  (578411) + rnd-1_family-72                                         Unknown                452    886     (0) 181476 *
  9371    7.1  1.8  0.6  scaffold73|size651028      67141   68502  (577287) C rnd-1_family-764                                        DNA/Sola             (780)   1851       1 181477  
 11188    3.1  0.6  1.9  scaffold73|size651028      68503   70122  (575667) + rnd-1_family-922                                        Unknown                456   1354     (2) 181478  
  2664   11.5  0.0  0.8  scaffold73|size651028      70123   70517  (575272) + genome_3_19411                                          DNA                      1    392     (0) 181479  
   760    0.0  0.0  0.0  scaffold73|size651028      70518   70602  (575187) + rnd-1_family-72                                         Unknown                370    454   (432) 181480  
   637   19.5  0.0  0.0  scaffold73|size651028      70603   70725  (575064) + genome_8_12120                                          DNA                      1    123   (334) 181481 *
  3893    0.2  0.0  0.0  scaffold73|size651028      70723   71157  (574632) + rnd-1_family-72                                         Unknown                452    886     (0) 181482 *
  9198    7.0  2.5  0.6  scaffold73|size651028      70917   72269  (573520) C rnd-1_family-764                                        DNA/Sola             (780)   1851       1 181483  
 10911    3.2  1.6  1.8  scaffold73|size651028      72270   73871  (571918) + rnd-1_family-922                                        Unknown                449   1354     (2) 181484  
  2602   11.8  0.5  0.5  scaffold73|size651028      73872   74263  (571526) + genome_3_19411                                          DNA                      1    392     (0) 181485  
   760    0.0  0.0  0.0  scaffold73|size651028      74264   74348  (571441) + rnd-1_family-72                                         Unknown                370    454   (432) 181486  
   546   18.5  3.4  0.0  scaffold73|size651028      74349   74467  (571322) + genome_8_12120                                          DNA                      1    123   (334) 181487 *
  3743    0.2  1.2  0.0  scaffold73|size651028      74465   74894  (570895) + rnd-1_family-72                                         Unknown                452    886     (0) 181488 *
  8958    7.0  2.9  0.7  scaffold73|size651028      74658   76005  (569784) C rnd-1_family-764                                        DNA/Sola             (780)   1851       1 181489  
 10705    3.7  1.6  0.2  scaffold73|size651028      76006   77067  (568722) + rnd-1_family-922                                        Unknown                446   1356     (0) 181490  
 44636    0.8  0.8  0.7  scaffold73|size651028      77342   82440  (563349) + scaffold178|size795848_(dbseq-nr_718)_[393430,398968]   LTR/Copia              435   5539     (0) 181491  
  1991   19.7  7.6  3.5  scaffold73|size651028      82441   82953  (562836) C scaffold170|size558746_(dbseq-nr_246)_[277812,288266]   LTR/Gypsy           (5914)   4541    4009 181492  
  1549   11.4  4.4  0.2  scaffold73|size651028      82807   82873  (562916) + rnd-1_family-365                                        Unknown                  1    214    (67) 181493 *
  1488   10.9  1.3  0.0  scaffold73|size651028      82874   83112  (562677) C rnd-1_family-373                                        Unknown                (0)    245       4 181494  
  1549   11.4  4.4  0.2  scaffold73|size651028      83113   83131  (562658) + rnd-1_family-365                                        Unknown                215    281     (0) 181493  
   246   23.2  2.8  2.5  scaffold73|size651028      83120   83252  (562537) C scaffold170|size558746_(dbseq-nr_246)_[277812,288266]   LTR/Gypsy           (6488)   3967    3879 181495 *
  2610   12.9 12.0  0.4  scaffold73|size651028      83401   83850  (561939) C genome_2_13625                                          DNA                    (0)    505       4 181496  
   281   22.3 16.6  2.8  scaffold73|size651028      83883   84039  (561750) + rnd-5_family-392                                        Unknown                340    517    (21) 181497  
   277    2.7  0.0  5.4  scaffold73|size651028      84140   84178  (561611) + rnd-1_family-1203                                       Unknown                  1     37    (68) 181498  
  1117   20.3 11.4  4.8  scaffold73|size651028      84184   84576  (561213) C scaffold7|size730406_(dbseq-nr_160)_[96026,102513]      LTR/Gypsy           (6070)    418       1 181499  
   487    7.9  0.0  0.0  scaffold73|size651028      84580   84642  (561147) + rnd-1_family-1203                                       Unknown                 41    103     (2) 181500  
  1203    7.2  0.7  0.6  scaffold73|size651028      84645   84816  (560973) C rnd-5_family-2816                                       Unknown              (156)    321      59 181501  
  4792    5.3  0.7  0.0  scaffold73|size651028      84821   85405  (560384) + genome_10_6249                                          DNA                      1    589     (0) 181502  
   709   23.2  1.3  1.3  scaffold73|size651028      85411   85563  (560226) + genome_6_9737                                           DNA                    574    726     (0) 181503  
   419   21.6  0.0  1.0  scaffold73|size651028      85566   85663  (560126) C rnd-1_family-128                                        Unknown               (82)    156      60 181504  
   262   24.9  4.0  7.4  scaffold73|size651028      85686   85811  (559978) C scaffold148|size484791_(dbseq-nr_708)_[394079,400011]   LTR                 (1010)   4923    4802 181505 *
   554   27.8  1.5  1.5  scaffold73|size651028      85701   85897  (559892) C rnd-1_family-58                                         Unknown              (275)    391     195 181506  
 25033   17.7  0.4  0.3  scaffold73|size651028      85984   90402  (555387) + scaffold56|size883888_(dbseq-nr_105)_[313934,320092]    LTR/Copia                1   4423  (1736) 181507  
 16161    5.4  0.7  0.1  scaffold73|size651028      90403   92356  (553433) + scaffold28|size474287_(dbseq-nr_104)_[76540,83072]      LTR/Gypsy                1   1965  (4568) 181508  
   724   19.3  2.7  0.0  scaffold73|size651028      92357   92506  (553283) C genome_2_13625                                          DNA                    (0)    505     352 181509  
  1866    1.9  0.0  0.0  scaffold73|size651028      92507   92715  (553074) + rnd-5_family-3585                                       Unknown                  1    209     (0) 181510 *
  5298    3.9  1.0  0.1  scaffold73|size651028      92650   94167  (551622) C rnd-1_family-124                                        Unknown                (0)    623       1 181511 *
  5819    1.5  0.1  0.1  scaffold73|size651028      94136   94797  (550992) + rnd-1_family-637                                        Unknown                  3    664     (0) 181512  
   803   18.5  1.1  6.5  scaffold73|size651028      94798   94976  (550813) C genome_2_13625                                          DNA                  (335)    170       1 181509  
  7807    3.8  0.8  0.4  scaffold73|size651028      94977   95930  (549859) + scaffold170|size558746_(dbseq-nr_246)_[277812,288266]   LTR/Gypsy             4783   5740  (4715) 181513  
   291   12.9  3.1 11.2  scaffold73|size651028      95915   95926  (549863) + scaffold35|size490618_(dbseq-nr_715)_[281969,287860]    LTR                   5528   5532   (360) 181514 *
 41172    1.6  0.3  0.2  scaffold73|size651028      95927  100601  (545188) C scaffold60|size524837_(dbseq-nr_150)_[111726,117839]    LTR/Gypsy              (0)   6114    1437 181515  
 12139    1.5  0.5  0.2  scaffold73|size651028     100603  101956  (543833) C scaffold43|size830363_(dbseq-nr_472)_[671820,677904]    LTR/Gypsy           (4727)   1358       1 181516  
 30436    4.5  0.4  0.3  scaffold73|size651028     101957  105593  (540196) + scaffold530|size243281_(dbseq-nr_193)_[37497,44039]     LTR/Gypsy             2901   6543     (0) 181517  
  2666   17.5  0.5  0.0  scaffold73|size651028     105594  106028  (539761) + scaffold49|size1113722_(dbseq-nr_425)_[282671,288822]   LTR/Copia             4412   4848  (1304) 181518  
   639   12.2  1.0  0.0  scaffold73|size651028     106029  106126  (539663) + rnd-4_family-545                                        Unknown               1077   1175  (1006) 181519 *
  8435   14.4  0.1  0.0  scaffold73|size651028     106126  107427  (538362) + scaffold49|size1113722_(dbseq-nr_425)_[282671,288822]   LTR/Copia             4849   6152     (0) 181518  
  1995   12.0  0.0  0.0  scaffold73|size651028     107560  107851  (537938) + genome_8_12029                                          DNA                      1    292     (0) 181520  
   821   25.3  9.5  2.3  scaffold73|size651028     107854  108221  (537568) + rnd-1_family-350                                        Unknown                315    708   (865) 181521  
   225   11.9  2.4  0.0  scaffold73|size651028     108246  108287  (537502) + rnd-5_family-2086                                       Unknown                137    179   (866) 181522  
   688    6.0  0.0  0.0  scaffold73|size651028     108328  108411  (537378) C rnd-5_family-4389                                       Unknown                (0)    747     664 181523  
  1273   17.2  1.6 16.0  scaffold73|size651028     108412  108847  (536942) C scaffold57|size959080_(dbseq-nr_623)_[193678,200055]    LTR/Gypsy              (0)   6378    5997 181524 *
  1424    7.9  0.0  0.5  scaffold73|size651028     108834  109036  (536753) C rnd-5_family-4389                                       Unknown               (78)    669     468 181525 *
  4687    4.4  1.0  1.2  scaffold73|size651028     109035  109637  (536152) + scaffold43|size830363_(dbseq-nr_472)_[671820,677904]    LTR/Gypsy             5482   6083     (2) 181526  
   728    1.1  1.1  2.2  scaffold73|size651028     109638  109728  (536061) C scaffold60|size524837_(dbseq-nr_150)_[42263,48465]      LTR                  (369)   5834    5745 181527  
 12365   15.3  2.7  1.6  scaffold73|size651028     110046  112778  (533011) + scaffold170|size558746_(dbseq-nr_246)_[277812,288266]   LTR/Gypsy             1685   4626  (5829) 181528  
    28   19.1  2.6 11.9  scaffold73|size651028     113343  113498  (532291) + (TGTCG)n                                                Simple_repeat            1    143     (0) 181529  
    32   10.2  1.5  1.5  scaffold73|size651028     113699  113763  (532026) + (ATCGTT)n                                               Simple_repeat            1     65     (0) 181530  
   204    0.0  0.0  0.0  scaffold73|size651028     113789  113963  (531826) + (TTG)n                                                  Simple_repeat            1    175     (0) 181531  
   379   26.1  5.8  6.9  scaffold73|size651028     114106  114311  (531478) C rnd-5_family-1370                                       Unknown              (258)   1082     879 181532  
   702   30.0  4.8  3.9  scaffold73|size651028     114678  115135  (530654) C rnd-5_family-1370                                       Unknown              (833)    507      46 181532  
   261   19.6  0.0  2.0  scaffold73|size651028     115337  115388  (530401) + rnd-1_family-524                                        Unknown                163    213    (69) 181533 *
  2287   16.5  1.3  4.9  scaffold73|size651028     115359  116150  (529639) + rnd-1_family-197                                        Unknown                  1    396     (0) 181534  
  1805   14.6  2.7  0.6  scaffold73|size651028     116375  116684  (529105) C genome_2_15377                                          DNA                   (83)    731     265 181535  
   320   25.3  0.0  0.0  scaffold73|size651028     116689  116779  (529010) C rnd-5_family-2012                                       Unknown                (0)     92       2 181536  
  5950   14.7  4.2  1.2  scaffold73|size651028     116785  117888  (527901) + rnd-5_family-1486                                       DNA/Ginger               1   1136     (0) 181537  
   752   23.5  4.5  3.7  scaffold73|size651028     117901  118143  (527646) + rnd-1_family-1307                                       Unknown                 49    293    (72) 181538  
   863   19.6  1.0  0.5  scaffold73|size651028     118233  118437  (527352) C rnd-1_family-630                                        DNA/Ginger            (73)    207       2 181539  
  1739   25.9  4.5  1.1  scaffold73|size651028     118940  119473  (526316) C rnd-1_family-600                                        Unknown                (0)    801     250 181540  
  1457   15.1  1.6  0.4  scaffold73|size651028     119939  120184  (525605) C genome_2_15377                                          DNA                  (370)    249       1 181535  
   249   15.5  1.7  1.7  scaffold73|size651028     120197  120255  (525534) C rnd-1_family-1296                                       Unknown               (69)    114      56 181541 *
  1444   14.1 19.9  1.2  scaffold73|size651028     120246  120597  (525192) C rnd-4_family-1417                                       Unknown                (0)    422       6 181542  
  1439   10.2  2.8  0.0  scaffold73|size651028     120623  120837  (524952) C rnd-1_family-811                                        Unknown                (0)    221       1 181543  
   949   16.6  0.6  0.0  scaffold73|size651028     120840  121002  (524787) C rnd-4_family-2239                                       Unknown                (0)    164       1 181544  
   777   19.5  1.2  0.0  scaffold73|size651028     121006  121169  (524620) + rnd-1_family-822                                        Unknown                  2    167     (0) 181545  
   929   13.2  0.1  0.0  scaffold73|size651028     121176  121320  (524469) + rnd-1_family-59                                         Unknown                  1    180    (16) 181546  
   728   17.0  9.7  1.3  scaffold73|size651028     121186  121352  (524437) C rnd-1_family-79                                         Unknown                (0)    354      42 181547 *
  3226   12.7  2.9  4.5  scaffold73|size651028     121352  122104  (523685) + rnd-1_family-111                                        Unknown                105    828   (510) 181548  
  3338   13.9  5.1  6.2  scaffold73|size651028     122580  123265  (522524) C rnd-1_family-230                                        Unknown               (31)    934     280 181549  
  1108   25.5  2.4  5.4  scaffold73|size651028     123258  123713  (522076) + rnd-1_family-185                                        Unknown                228    670    (27) 181550 *
  1216   22.2  1.5  0.5  scaffold73|size651028     123658  123788  (522001) + rnd-1_family-159                                        RC/Helitron            101    361  (3590) 181551  
  1127   25.4  1.9  3.8  scaffold73|size651028     123714  123819  (521970) C rnd-1_family-182                                        Unknown              (155)    417       1 181552 *
  1102   25.3  1.0  0.3  scaffold73|size651028     123789  124097  (521692) + rnd-1_family-185                                        Unknown                387    697     (0) 181553 *
  1216   22.2  1.5  0.5  scaffold73|size651028     124098  124126  (521663) + rnd-1_family-159                                        RC/Helitron            362    423  (3528) 181551  
    77    0.0  0.0  0.0  scaffold73|size651028     124281  124348  (521441) + (ATAG)n                                                 Simple_repeat            1     68     (0) 181554  
    15   24.0  3.2  3.2  scaffold73|size651028     126352  126413  (519376) + (GACAAC)n                                               Simple_repeat            1     62     (0) 181555  
   229   31.5  0.0  0.0  scaffold73|size651028     126453  126525  (519264) C rnd-1_family-1194                                       Unknown               (94)     73       1 181556  
   377   26.3  3.5 11.6  scaffold73|size651028     126728  126959  (518830) C rnd-1_family-602                                        Unknown              (473)    302      88 181557  
   278    6.9  1.8  7.1  scaffold73|size651028     127531  127592  (518197) C rnd-2_family-88                                         Unknown               (37)    972     921 181558  
 51543    5.8  0.2  0.7  scaffold73|size651028     127593  133914  (511875) + scaffold171|size496807_(dbseq-nr_295)_[215868,222163]   LTR/Gypsy                1   6296     (0) 181559  
    60    1.7  0.0  0.0  scaffold73|size651028     133917  133975  (511814) + (CTCCTTCTA)n                                            Simple_repeat            1     59     (0) 181560  
   886   18.5 11.1  1.3  scaffold73|size651028     133988  134195  (511594) + rnd-1_family-26                                         Unknown                  1    228    (96) 181561  
  2540   14.9  2.9  0.5  scaffold73|size651028     134198  134616  (511173) C genome_9_4307                                           DNA                    (0)    431       3 181562  
   600   10.8  1.1  0.7  scaffold73|size651028     134620  134708  (511081) C rnd-1_family-59                                         Unknown               (42)     95      21 181563  
  1122   19.7  0.8  5.0  scaffold73|size651028     134709  134959  (510830) + genome_5_586                                            DNA                      1    241     (0) 181564  
   861   12.4  1.2 11.9  scaffold73|size651028     134991  135222  (510567) C rnd-2_family-88                                         Unknown               (43)    966     771 181565 *
  1762   18.1  1.2  1.2  scaffold73|size651028     135074  135397  (510392) + rnd-1_family-26                                         Unknown                  1    324     (0) 181566  
  1795    9.8  1.1  2.6  scaffold73|size651028     135405  135676  (510113) C rnd-1_family-324                                        Unknown              (370)   1934    1667 181567  
   530   21.4  0.0  1.6  scaffold73|size651028     135677  135804  (509985) + genome_7_13492                                          DNA                      1    126   (797) 181568  
  1138   20.3  3.7  0.4  scaffold73|size651028     136949  137190  (508599) C genome_7_14113                                          DNA                    (0)    252       3 181569  
   297   24.1  0.0  7.3  scaffold73|size651028     137306  137408  (508381) + rnd-5_family-3587                                       Unknown                518    613    (84) 181570  
  2015    8.8 20.9  0.0  scaffold73|size651028     137409  137763  (508026) C genome_4_4579                                           DNA                    (0)    421       1 181571  
  4628    7.5  0.0  5.2  scaffold73|size651028     137813  138459  (507330) C genome_9_166370-9]2                                     Unspecified            (0)    615       1 181572  
   258   25.0  1.7  0.0  scaffold73|size651028     138435  138494  (507295) + genome_2_6197                                           DNA                    395    455     (1) 181573 *
   351    6.5  0.0  0.0  scaffold73|size651028     138496  138541  (507248) C rnd-1_family-474                                        Unknown              (629)    146     101 181574 *
  1547    9.6  2.5  3.0  scaffold73|size651028     138538  138774  (507015) + rnd-1_family-369                                        Unknown                  1    236  (1053) 181575  
    21   18.4  3.9  0.0  scaffold73|size651028     138785  138835  (506954) + (TAAT)n                                                 Simple_repeat            1     53     (0) 181576  
  5268    8.9  1.7  0.6  scaffold73|size651028     138847  139569  (506220) + rnd-1_family-369                                        Unknown                234    964   (325) 181575  
   405   12.1  0.0  0.0  scaffold73|size651028     139615  139672  (506117) + rnd-1_family-369                                        Unknown                965   1022   (267) 181575  
  1203    9.8 13.1  0.4  scaffold73|size651028     139734  139939  (505850) C rnd-1_family-500                                        Unknown               (31)    251      20 181577 *
  3474   11.2  0.4  0.0  scaffold73|size651028     139784  140284  (505505) + rnd-1_family-513                                        Unknown                  1    503    (51) 181578  
  3338   12.2  0.2  0.6  scaffold73|size651028     140496  140990  (504799) C rnd-5_family-135                                        Unknown              (865)   1162     670 181579  
  1856   10.5  0.9  0.6  scaffold73|size651028     141644  141976  (503813) + rnd-1_family-500                                        Unknown                  1    282     (0) 181580  
  1813    8.2  2.2  1.8  scaffold73|size651028     141977  142249  (503540) + rnd-1_family-369                                        Unknown               1016   1289     (0) 181575  
   451    7.9  0.0  3.2  scaffold73|size651028     142245  142309  (503480) C rnd-1_family-324                                        Unknown              (669)   1635    1573 181581 *
  3598    3.6  0.0  1.2  scaffold73|size651028     142310  142731  (503058) C genome_2_9627                                           DNA                    (0)    429      13 181582  
   267   13.9  2.3  0.0  scaffold73|size651028     142799  142841  (502948) + rnd-1_family-201                                        Unknown                 16     59   (826) 181583 *
  1058   13.4  3.9 11.2  scaffold73|size651028     142812  143202  (502587) + rnd-1_family-72                                         Unknown                  1    361   (176) 181584 *
  2430    7.7  1.1  7.7  scaffold73|size651028     142895  143483  (502306) C rnd-1_family-31                                         Unknown                (0)    570       1 181585  
   103    3.9  1.5  0.7  scaffold73|size651028     143484  143619  (502170) + (GAA)n                                                  Simple_repeat            1    137     (0) 181586  
   551    4.3  0.0  0.0  scaffold73|size651028     143620  143688  (502101) + rnd-1_family-91                                         Unknown                  1     69     (0) 181587  
   225   11.8  8.2  6.8  scaffold73|size651028     143624  143696  (502093) C rnd-4_family-169                                        RC/Helitron         (8149)    104      31 181588 *
   409   12.6  0.8 14.0  scaffold73|size651028     148678  148806  (496983) + rnd-5_family-126                                        Unknown                  1    114  (1515) 181589  
   483   34.1  2.2  5.0  scaffold73|size651028     148929  149341  (496448) C rnd-5_family-512                                        Unknown              (144)   4292    3891 181590  
 24542    3.5  2.0  0.8  scaffold73|size651028     149615  152539  (493250) + scaffold9|size952703_(dbseq-nr_94)_[283613,290091]      LTR/Gypsy               20   2980  (3499) 181591  
 42265    4.3  0.5  0.6  scaffold73|size651028     152540  158405  (487384) + scaffold132|size266076_(dbseq-nr_90)_[172784,178600]    LTR/Copia                1   5817     (0) 181592  
 20920   13.3  3.0  1.8  scaffold73|size651028     158407  162282  (483507) + rnd-1_family-173                                        Unknown                  1   6546   (666) 181593  
   988   16.9  1.4  4.5  scaffold73|size651028     162378  162758  (483031) + rnd-5_family-965                                        Unknown                  1    456   (572) 181594  
   247   17.8 13.1  0.0  scaffold73|size651028     162786  162871  (482918) + rnd-1_family-80                                         Unknown                 17     62  (1491) 181595 *
   354   18.7  7.2  3.5  scaffold73|size651028     162856  162966  (482823) C rnd-1_family-254                                        Unknown              (250)    122       8 181596 *
  2128   20.1 12.8  5.4  scaffold73|size651028     162874  164078  (481711) + rnd-1_family-80                                         Unknown                252   1257   (296) 181597 *
  3155   16.7  4.1  4.4  scaffold73|size651028     163484  164242  (481547) C rnd-1_family-602                                        Unknown               (14)    761       5 181598  
  1207   11.4  4.9  0.9  scaffold73|size651028     164123  164326  (481463) + rnd-1_family-80                                         Unknown               1261   1472    (81) 181597 *
   267   14.5  9.7  0.0  scaffold73|size651028     164322  164383  (481406) + rnd-1_family-80                                         Unknown               1404   1471    (82) 181599 *
  1328   12.7  0.9  0.9  scaffold73|size651028     164385  164607  (481182) + rnd-1_family-80                                         Unknown               1331   1553     (0) 181600  
   294    8.1  0.0  0.0  scaffold73|size651028     164575  164611  (481178) C rnd-1_family-135                                        Unknown              (436)    583     547 181601 *
   757    8.1  0.0  0.0  scaffold73|size651028     164606  164704  (481085) + genome_10_3662                                          DNA                     32    130   (570) 181602  
  2817   15.3  7.4  0.9  scaffold73|size651028     164705  165244  (480545) + rnd-1_family-333                                        Unknown                  1    575     (0) 181603  
   235   15.2  0.0  0.0  scaffold73|size651028     165314  165359  (480430) + rnd-1_family-333                                        Unknown                530    575     (0) 181604  
  2195   19.2  1.3  1.3  scaffold73|size651028     166017  166490  (479299) + rnd-1_family-463                                        Unknown                  1    474     (0) 181605  
  1040   13.2  1.0  4.7  scaffold73|size651028     166487  166618  (479171) + genome_10_3662                                          DNA                    126    259   (441) 181606 *
    51    3.7  0.0  0.0  scaffold73|size651028     166619  166674  (479115) + (TTGAACATTT)n                                           Simple_repeat            1     56     (0) 181607  
  1977    9.8  1.3  3.9  scaffold73|size651028     166675  166738  (479051) + genome_10_3662                                          DNA                    391    446   (254) 181608  
    51    6.9  2.6  0.0  scaffold73|size651028     166739  166814  (478975) + (ATGTTCAAAA)n                                           Simple_repeat            1     78     (0) 181609  
  1977    9.8  1.3  3.9  scaffold73|size651028     166815  167067  (478722) + genome_10_3662                                          DNA                    447    700     (0) 181610  
  2338   12.1  6.0  9.8  scaffold73|size651028     167093  167866  (477923) C genome_3_21042                                          DNA                    (0)    794      98 181611  
  7664    1.9  0.3  1.8  scaffold73|size651028     167875  168775  (477014) + genome_3_11418                                          DNA                      1    888     (0) 181612  
   683    5.5  2.2  2.2  scaffold73|size651028     168776  168867  (476922) C genome_3_21042                                          DNA                  (702)     92       1 181611  
   581    9.3  0.0  1.2  scaffold73|size651028     168868  168954  (476835) C genome_4_16607                                          DNA                    (9)    631     546 181613  
  1043   24.6  3.0  3.3  scaffold73|size651028     168957  169318  (476471) + rnd-1_family-795                                        Unknown                  1    361     (0) 181614  
    14    9.3  0.0  0.0  scaffold73|size651028     171488  171510  (474279) + (GAA)n                                                  Simple_repeat            1     23     (0) 181615  
   788    5.0  1.0  0.0  scaffold73|size651028     173200  173299  (472490) + rnd-1_family-1378                                       Unknown                  1    101     (0) 181616  
   636   13.5  3.6  0.9  scaffold73|size651028     173225  173336  (472453) C rnd-1_family-414                                        Unknown               (24)    369     255 181617 *
    13    4.3  0.0  7.7  scaffold73|size651028     174258  174285  (471504) + (CATCT)n                                                Simple_repeat            1     26     (0) 181618  
  1620   10.1  0.4  0.4  scaffold73|size651028     175069  175326  (470463) C rnd-1_family-714                                        Unknown              (305)    258       1 181619  
   233   13.9  0.0  0.0  scaffold73|size651028     178047  178082  (467707) C scaffold122|size482992_(dbseq-nr_654)_[248621,254518]   LTR/Gypsy           (5824)     74      39 181620  
   228   23.9 10.4  0.0  scaffold73|size651028     178083  178113  (467676) C scaffold433|size259623_(dbseq-nr_699)_[187890,193857]   LTR                 (5894)     74       1 181621  
   352   21.7  4.0  1.3  scaffold73|size651028     178135  178290  (467499) C rnd-1_family-622                                        Unknown                (0)    559     321 181622  
   568   20.2 12.7  6.0  scaffold73|size651028     179227  179447  (466342) C rnd-5_family-2402                                       Unknown              (702)    668     434 181623  
    16   19.5  0.0  0.0  scaffold73|size651028     179465  179499  (466290) + (GTT)n                                                  Simple_repeat            1     35     (0) 181624  
  1250   23.2  2.9  0.3  scaffold73|size651028     179587  179893  (465896) + rnd-5_family-3167                                       Unknown                  1    315     (0) 181625  
   344   24.7  1.0  1.5  scaffold73|size651028     180071  180195  (465594) C rnd-1_family-1148                                       Unknown                (0)    155      61 181626  
   311   25.4  3.6  3.6  scaffold73|size651028     180196  180209  (465580) + rnd-5_family-845                                        Unknown                143    281   (103) 181627 *
   372   23.3  0.0  0.0  scaffold73|size651028     180202  180291  (465498) C rnd-5_family-2402                                       Unknown             (1280)     90       1 181623  
  2065   24.6  8.9  3.4  scaffold73|size651028     180292  181018  (464771) C scaffold132|size266076_(dbseq-nr_90)_[172784,178600]    LTR/Copia             (24)   5793    5028 181628  
  2292   29.6  4.0  0.9  scaffold73|size651028     181063  181779  (464010) C scaffold132|size266076_(dbseq-nr_90)_[172784,178600]    LTR/Copia            (705)   5112    4374 181629  
   725   27.6  1.9  1.5  scaffold73|size651028     181799  182067  (463722) + rnd-1_family-667                                        Unknown                403    672    (95) 181630  
  1183   17.9  0.0  5.1  scaffold73|size651028     182106  182352  (463437) + rnd-5_family-2789                                       LTR/Pao                 48    282   (494) 181631  
   346   19.4  1.5  0.0  scaffold73|size651028     182363  182429  (463360) + rnd-1_family-1266                                       Unknown                 16     83     (2) 181632 *
   511   19.6  0.5 14.4  scaffold73|size651028     182414  182610  (463179) + rnd-5_family-2789                                       LTR/Pao                422    594   (182) 181631  
    14   18.5  0.0  5.1  scaffold73|size651028     182678  182718  (463071) + (ATTATG)n                                               Simple_repeat            1     39     (0) 181633  
   270   26.1 12.5  4.1  scaffold73|size651028     182891  183026  (462763) C rnd-1_family-354                                        Unknown              (180)    378     232 181634  
   361   27.8  6.9  1.4  scaffold73|size651028     183201  183404  (462385) C rnd-1_family-336                                        Unknown                (1)    258      44 181635  
   548    7.2  0.0  0.0  scaffold73|size651028     183924  183992  (461797) C rnd-1_family-1133                                       Unknown                (0)     70       2 181636  
   293   27.6  2.9  5.1  scaffold73|size651028     183928  184118  (461671) + rnd-5_family-222                                        Unknown                299    574   (287) 181637 *
  3311   15.2  8.6  0.6  scaffold73|size651028     184120  184379  (461410) C genome_10_3662                                          DNA                    (0)    700     407 181638  
    50    0.0  2.0  0.0  scaffold73|size651028     184380  184428  (461361) + (TTTTTTAAC)n                                            Simple_repeat            1     50     (0) 181639  
  3311   15.2  8.6  0.6  scaffold73|size651028     184429  184815  (460974) C genome_10_3662                                          DNA                  (294)    406       2 181638  
  1525   20.5  0.7  0.3  scaffold73|size651028     184919  185226  (460563) + genome_2_5130                                           DNA                      1    309   (256) 181640  
  1268   24.0  1.9  3.2  scaffold73|size651028     185283  185661  (460128) C rnd-1_family-905                                        Unknown               (38)    374       1 181641  
  1297   26.1  0.7  1.5  scaffold73|size651028     185946  186354  (459435) C rnd-1_family-905                                        Unknown                (5)    407       2 181642  
  1237   26.5  1.5  0.8  scaffold73|size651028     186820  187218  (458571) C rnd-1_family-905                                        Unknown                (9)    403       2 181643  
  1336   25.5  1.5  0.8  scaffold73|size651028     187756  188154  (457635) C rnd-1_family-905                                        Unknown                (9)    403       2 181644  
    19    0.0  0.0  0.0  scaffold73|size651028     191172  191192  (454597) + (A)n                                                    Simple_repeat            1     21     (0) 181645  
    34    7.0  0.0  0.0  scaffold73|size651028     192796  192840  (452949) + (C)n                                                    Simple_repeat            1     45     (0) 181646  
    15    5.6  0.0  0.0  scaffold73|size651028     192915  192933  (452856) + (A)n                                                    Simple_repeat            1     19     (0) 181647  
  1349   22.4 10.1  8.7  scaffold73|size651028     193488  193753  (452036) + rnd-4_family-169                                        RC/Helitron             40    523  (7730) 181648  
  1507   17.3  4.8  5.3  scaffold73|size651028     193754  194149  (451640) C rnd-1_family-134                                        Unknown                (0)    401       8 181649  
  1349   22.4 10.1  8.7  scaffold73|size651028     194150  194376  (451413) + rnd-4_family-169                                        RC/Helitron            524    940  (7313) 181648  
   872   15.8  2.0  6.5  scaffold73|size651028     194218  194395  (451394) C rnd-1_family-134                                        Unknown              (134)    267      51 181650 *
   616   13.8  6.1  0.7  scaffold73|size651028     194396  194526  (451263) + rnd-1_family-67                                         Unknown                104    241   (302) 181651  
   872   15.8  2.0  6.5  scaffold73|size651028     194527  194565  (451224) C rnd-1_family-134                                        Unknown              (134)     50       1 181650  
   616   13.8  6.1  0.7  scaffold73|size651028     194608  194738  (451051) + rnd-1_family-67                                         Unknown                104    241   (302) 181652 *
  1411   17.7  3.2  5.9  scaffold73|size651028     194637  195102  (450687) C rnd-1_family-134                                        Unknown                (0)    401       1 181653  
  1366   26.4  6.8 10.2  scaffold73|size651028     194662  195651  (450138) + rnd-4_family-169                                        RC/Helitron            590   1548  (6705) 181654 *
  2563   22.7  1.8  2.8  scaffold73|size651028     195315  195342  (450447) + rnd-1_family-185                                        Unknown                 47    261   (436) 181655  
  2576   21.5  1.6  2.3  scaffold73|size651028     195343  195918  (449871) C rnd-1_family-182                                        Unknown                (0)    572       1 181656 *
 18352    8.6  0.5  0.1  scaffold73|size651028     195681  198140  (447649) + rnd-4_family-169                                        RC/Helitron           1658   4125  (4128) 181657  
  2563   22.7  1.8  2.8  scaffold73|size651028     195919  195971  (449818) + rnd-1_family-185                                        Unknown                262    697     (0) 181655 *
 26722   10.6  0.3  0.6  scaffold73|size651028     198152  203476  (442313) + rnd-1_family-249                                        RC/Helitron            987   6175  (2078) 181658  
  4631    7.6 10.6  0.4  scaffold73|size651028     203451  204167  (441622) + rnd-1_family-875                                        Unknown                  1    790     (0) 181659 *
  9604   15.6  0.1  1.1  scaffold73|size651028     204276  205973  (439816) + rnd-1_family-231                                        Unknown               1823   3503  (1655) 181660  
  7131   19.4  1.8  1.9  scaffold73|size651028     206080  208452  (437337) + rnd-1_family-419                                        Unknown                  1   1478     (0) 181660  
  3921   25.4  4.9  4.7  scaffold73|size651028     207642  209286  (436503) C rnd-1_family-390                                        Unknown             (1484)   1808     160 181661 *
   687    3.4  0.0  0.0  scaffold73|size651028     209425  209512  (436277) + rnd-5_family-2480                                       Unknown                  1     88     (0) 181662  
  1761   19.3  2.4  1.2  scaffold73|size651028     209513  209921  (435868) C rnd-1_family-114                                        Unknown                (4)   1640    1227 181663 *
  3844    6.8  0.6  0.0  scaffold73|size651028     209714  210215  (435574) + rnd-1_family-1048                                       Unknown                  1    505     (0) 181664  
 12949    4.8  0.9  0.1  scaffold73|size651028     210228  211870  (433919) C rnd-1_family-114                                        Unknown                (0)   1644       2 181665  
   596   12.6  3.6  1.7  scaffold73|size651028     211880  211994  (433795) + genome_11_16249                                         DNA                      1    120   (372) 181666 *
  5852   13.0  0.9  3.0  scaffold73|size651028     211967  212960  (432829) + rnd-1_family-263                                        Unknown                  1    974   (922) 181667  
   799    3.3  0.0  0.0  scaffold73|size651028     212960  213050  (432739) C genome_3_21671                                          DNA                    (0)    434     344 181668 *
  3563    5.2  7.7  0.8  scaffold73|size651028     213043  213524  (432265) + rnd-1_family-263                                        Unknown               1336   1850    (46) 181669  
  1391   15.5  0.4  0.4  scaffold73|size651028     213525  213776  (432013) + genome_7_14113                                          DNA                      1    252     (0) 181670  
  2107    5.0  2.5  0.7  scaffold73|size651028     213777  214059  (431730) C rnd-1_family-448                                        Unknown              (256)    293       6 181671  
   284   18.7  3.1  1.5  scaffold73|size651028     214070  214134  (431655) C genome_7_16350                                          DNA                    (0)    205     140 181672  
  2850    8.5  1.7  0.5  scaffold73|size651028     214151  214564  (431225) + rnd-1_family-1311                                       Unknown                  6    424     (0) 181673 *
  6775   24.7  6.5  5.7  scaffold73|size651028     214558  214624  (431165) + scaffold122|size482992_(dbseq-nr_654)_[248621,254518]   LTR/Gypsy              284    545  (5939) 181674  
  3519   25.9  4.8  7.3  scaffold73|size651028     214625  216595  (429194) C scaffold6|size974155_(dbseq-nr_242)_[422877,429011]     DNA/hAT-Ac          (2256)   3879    1956 181675  
  6775   24.7  6.5  5.7  scaffold73|size651028     216596  218061  (427728) + scaffold122|size482992_(dbseq-nr_654)_[248621,254518]   LTR/Gypsy              546   6354   (130) 181674  
   549   18.8  6.5  7.1  scaffold73|size651028     218062  218216  (427573) C scaffold63|size1124630_(dbseq-nr_381)_[331096,337000]   LTR                 (5409)    496     343 181676 *
   592   14.6  6.1  7.5  scaffold73|size651028     218084  218202  (427587) C scaffold6|size974155_(dbseq-nr_242)_[422877,429011]     DNA/hAT-Ac          (5577)    558     442 181677  
  3654    3.5  0.7  0.5  scaffold73|size651028     218203  218635  (427154) C genome_3_21671                                          DNA                    (0)    434       1 181678  
  6775   24.7  6.5  5.7  scaffold73|size651028     218636  218664  (427125) + scaffold122|size482992_(dbseq-nr_654)_[248621,254518]   LTR/Gypsy             6355   6484     (0) 181674  
  5702    6.8 10.0  0.7  scaffold73|size651028     218665  219718  (426071) + rnd-1_family-263                                        Unknown                999   2268     (0) 181679  
   362   17.0  5.7  4.7  scaffold73|size651028     219729  219833  (425956) C genome_7_16350                                          DNA                    (0)    205     100 181680  
   847    9.4  3.5  2.8  scaffold73|size651028     219930  220071  (425718) C rnd-1_family-1105                                       Unknown                (0)    143       1 181681  
   410   28.7  4.5  7.2  scaffold73|size651028     220258  220569  (425220) + rnd-5_family-512                                        Unknown                231    534  (3902) 181682  
    15   18.3  2.1  4.3  scaffold73|size651028     220610  220656  (425133) + (AATGTT)n                                               Simple_repeat            1     46     (0) 181683  
   324   18.1  4.2  0.0  scaffold73|size651028     220787  220858  (424931) C genome_7_16350                                          DNA                  (129)     76       2 181672  
   412   24.1  0.0  2.9  scaffold73|size651028     220873  220979  (424810) C genome_2_5130                                           DNA                  (143)    422     319 181684 *
  1313   11.4  0.5  4.9  scaffold73|size651028     220968  221179  (424610) + genome_11_16249                                         DNA                     87    289   (374) 181685  
   810   27.5  1.2  1.6  scaffold73|size651028     221187  221445  (424344) + rnd-1_family-396                                        Unknown                121    378    (86) 181686  
  4150    8.2  1.0  2.9  scaffold73|size651028     221446  222227  (423562) + rnd-5_family-2257                                       Unknown                 64    831     (0) 181687  
  1335   24.1  0.5  1.6  scaffold73|size651028     222230  222603  (423186) + rnd-1_family-576                                        Unknown                  1    366     (1) 181688 *
  2050   11.1 10.5  0.8  scaffold73|size651028     222532  222874  (422915) + genome_11_16249                                         DNA                    300    663     (0) 181689  
   380   13.8  0.0  0.0  scaffold73|size651028     222926  222936  (422853) + genome_6_15486                                          DNA                      1     58   (429) 181690  
   422    2.1  0.0  0.0  scaffold73|size651028     222937  222983  (422806) C genome_11_129380-9]2                                    Unspecified            (0)    536     490 181691  
  1317    8.0  0.0  0.6  scaffold73|size651028     222985  223160  (422629) C genome_5_4369                                           DNA                    (0)    403     229 181692  
  4827    6.0  0.9  0.8  scaffold73|size651028     223172  223804  (421985) + rnd-5_family-1237                                       Unknown                  9    642  (3103) 181693  
  1437   11.5  3.6  0.9  scaffold73|size651028     224249  224467  (421322) C genome_5_4369                                           DNA                  (178)    225       1 181692  
  1846    9.4  2.6  0.0  scaffold73|size651028     224468  224735  (421054) C genome_11_129380-9]2                                    Unspecified          (273)    263       1 181691  
   547    7.5  3.0  5.2  scaffold73|size651028     224784  224882  (420907) + rnd-1_family-1249                                       Unknown                  1     97     (0) 181694  
   310   15.5  2.8  1.4  scaffold73|size651028     224915  224986  (420803) C genome_3_18267                                          DNA                    (0)    439     367 181695  
  1195   16.9  0.8  5.4  scaffold73|size651028     224998  225044  (420745) C genome_5_586                                            DNA                    (2)    239       1 181696  
  1386   11.3  0.0  0.0  scaffold73|size651028     225045  225247  (420542) + genome_7_14113                                          DNA                     50    252     (0) 181697  
  2486   12.2  0.5  3.6  scaffold73|size651028     225248  225613  (420176) + genome_2_9627                                           DNA                     76    429     (0) 181698  
  1537   15.4  0.0  0.0  scaffold73|size651028     225615  225860  (419929) C genome_5_21030                                          DNA                    (0)   1638    1393 181699  
   613    9.2  0.0  3.5  scaffold73|size651028     225876  225965  (419824) + genome_5_4113                                           DNA                      2     88   (554) 181700  
   616   14.5 21.2  0.6  scaffold73|size651028     226026  226157  (419632) + genome_5_4113                                           DNA                    102    260   (382) 181701 *
   767   12.4 10.1  0.0  scaffold73|size651028     226086  226214  (419575) C rnd-5_family-619                                        Unknown               (28)    451     310 181702  
  3073    8.9  0.7  0.7  scaffold73|size651028     226216  226634  (419155) + genome_10_802                                           DNA                      2    420    (57) 181703 *
  3435    7.5  0.0  0.8  scaffold73|size651028     226632  227107  (418682) + rnd-1_family-16                                         Unknown               3108   3556     (0) 181704 *
  5669    7.6  2.0  1.3  scaffold73|size651028     226782  228436  (417353) C rnd-1_family-45                                         Unknown                (0)    858       1 181705  
   565    3.0  0.0  0.0  scaffold73|size651028     228437  228503  (417286) + genome_10_802                                           DNA                    411    477     (0) 181706  
   786   24.5  4.5  5.6  scaffold73|size651028     228504  228792  (416997) C rnd-5_family-619                                        Unknown              (168)    311      26 181707 *
  1100   18.1  7.2 13.3  scaffold73|size651028     228568  228955  (416834) + genome_5_4113                                           DNA                    276    642     (0) 181708  
   252   12.8  0.0  0.0  scaffold73|size651028     228973  229011  (416778) C genome_5_21030                                          DNA                  (239)   1399    1361 181699  
   694   23.0  1.6  1.6  scaffold73|size651028     229329  229522  (416267) C genome_9_9011                                           DNA                  (772)    194       1 181709  
   298   13.1 17.6  1.0  scaffold73|size651028     229596  229680  (416109) + genome_7_4419                                           DNA                      3    101   (414) 181710 *
   767   23.2  0.0  4.5  scaffold73|size651028     229658  229680  (416109) C genome_9_8046                                           DNA                  (228)    506     330 181711  
   996   16.7  0.0  0.0  scaffold73|size651028     229681  229842  (415947) + genome_7_4419                                           DNA                    136    297   (218) 181712 *
  3559   11.1  2.8  1.6  scaffold73|size651028     229842  230409  (415380) + genome_7_180890-9]2                                     Unspecified              1    575   (379) 181713  
  3488    7.4  0.5  0.0  scaffold73|size651028     230414  230846  (414943) + genome_12_13613                                         DNA                     90    524     (0) 181714  
  2360   13.1  0.5  3.1  scaffold73|size651028     230847  231239  (414550) + genome_7_180890-9]2                                     Unspecified            571    953     (1) 181713  
  1013   14.8  7.6  0.9  scaffold73|size651028     231237  231447  (414342) + genome_7_4419                                           DNA                    291    515     (0) 181715 *
   941   31.0  5.0  3.9  scaffold73|size651028     232897  233635  (412154) + rnd-1_family-1020                                       Unknown                407   1153   (354) 181716  
    21   26.2  2.2  4.5  scaffold73|size651028     233786  233875  (411914) + (TTG)n                                                  Simple_repeat            1     88     (0) 181717  
   749   28.9 12.7  1.9  scaffold73|size651028     234302  234686  (411103) C rnd-1_family-900                                        Unknown               (10)   2255    1830 181718  
   291   24.3  0.0  0.0  scaffold73|size651028     234765  234834  (410955) + genome_2_112380-9]2                                     Unspecified            361    430   (242) 181719  
   307   15.7  5.5  4.0  scaffold73|size651028     236035  236107  (409682) C rnd-5_family-616                                        Unknown                (1)     75       2 181720  
   255   11.1  0.0  0.0  scaffold73|size651028     236840  236850  (408939) + scaffold148|size484791_(dbseq-nr_708)_[116097,122237]   LTR                   5672   5682   (459) 181721  
 11731    8.9  1.3  0.8  scaffold73|size651028     236851  238505  (407284) + scaffold122|size482992_(dbseq-nr_654)_[248621,254518]   LTR/Gypsy                1   1664  (4234) 181722 *
 34009    8.7  0.4  1.7  scaffold73|size651028     237977  242764  (403025) C scaffold148|size484791_(dbseq-nr_708)_[394079,400011]   LTR                 (1204)   4729       1 181723  
   245   30.4  2.6  1.7  scaffold73|size651028     243354  243467  (402322) C rnd-1_family-318                                        Unknown             (1060)    599     485 181724  
   496   10.6  0.0  9.2  scaffold73|size651028     244924  245006  (400783) + scaffold170|size558746_(dbseq-nr_246)_[277812,288266]   LTR/Gypsy             1684   1759  (8696) 181725  
  1123   34.3  7.7  3.2  scaffold73|size651028     245010  245792  (399997) + scaffold312|size187761_(dbseq-nr_665)_[118269,124269]   LTR/Gypsy             1060   1876  (4125) 181726  
  2927   27.5  1.8  0.5  scaffold73|size651028     245885  247117  (398672) + scaffold312|size187761_(dbseq-nr_665)_[118269,124269]   LTR/Gypsy             3272   4420  (1581) 181727  
  3939   22.6  7.4  0.1  scaffold73|size651028     247136  247968  (397821) + scaffold312|size187761_(dbseq-nr_665)_[118269,124269]   LTR/Gypsy             4536   5429   (572) 181727  
  2466    7.5  0.3  0.0  scaffold73|size651028     247980  248310  (397479) + genome_6_9737                                           DNA                      1    332   (394) 181728  
  1912   15.1  4.4  6.5  scaffold73|size651028     248311  248467  (397322) C genome_12_19227                                         DNA                    (0)    783     372 181729  
 10769    6.4  0.2  1.9  scaffold73|size651028     248468  249932  (395857) C rnd-1_family-245                                        DNA/Ginger             (0)   1458      18 181730  
  1570   11.3  0.0  0.0  scaffold73|size651028     249901  250147  (395642) C rnd-1_family-630                                        DNA/Ginger            (33)    247       1 181731 *
  2713   15.4  1.8  0.4  scaffold73|size651028     250675  251168  (394621) C rnd-1_family-638                                        Unknown                (0)    501       1 181732 *
  3868    6.7  0.8  0.0  scaffold73|size651028     251034  251543  (394246) C rnd-1_family-264                                        DNA/Ginger          (1484)    514       1 181733  
  2130   15.2  0.5  8.3  scaffold73|size651028     251555  251970  (393819) + genome_6_9737                                           DNA                    341    726     (0) 181734  
  1355   23.2  6.7  3.1  scaffold73|size651028     251981  252442  (393347) + scaffold312|size187761_(dbseq-nr_665)_[118269,124269]   LTR/Gypsy             5445   5922    (79) 181727  
   983   24.8  7.1  3.3  scaffold73|size651028     252457  252865  (392924) + scaffold312|size187761_(dbseq-nr_665)_[118269,124269]   LTR/Gypsy             5574   5997     (4) 181735  
   607   27.4  0.0  0.0  scaffold73|size651028     253328  253491  (392298) + rnd-4_family-1139                                       Unknown               1444   1607   (811) 181736  
   317   32.0  4.0  0.7  scaffold73|size651028     253488  253635  (392154) C rnd-1_family-1366                                       Unknown              (245)    154       2 181737 *
   312   32.7  3.2  1.9  scaffold73|size651028     253656  253811  (391978) C rnd-4_family-191                                        Unknown               (10)    844     687 181738  
   595   27.0  5.7  3.2  scaffold73|size651028     253910  254154  (391635) C rnd-4_family-191                                        Unknown              (295)    559     309 181738  
   627   29.6  0.0  0.0  scaffold73|size651028     254415  254566  (391223) C rnd-1_family-1372                                       Unknown                (0)    219      68 181739  
  2342   26.6  5.7  1.7  scaffold73|size651028     254840  255635  (390154) C rnd-1_family-444                                        Unknown               (53)    848      22 181740  
   359   28.1 14.0  3.7  scaffold73|size651028     259101  259322  (386467) + genome_3_19411                                          DNA                    148    391     (1) 181741  
 58073    1.3  0.3  0.1  scaffold73|size651028     259527  265955  (379834) C scaffold64|size1002091_(dbseq-nr_604)_[196390,202831]   LTR/Gypsy              (0)   6442       1 181742  
   212   20.7  1.7  0.8  scaffold73|size651028     266025  266061  (379728) + (AAC)n                                                  Simple_repeat            1     38     (0) 181743  
    85    9.3  0.0  1.5  scaffold73|size651028     266062  266194  (379595) + (ACAACG)n                                               Simple_repeat            1    131     (0) 181744  
   212   20.7  1.7  0.8  scaffold73|size651028     266195  266257  (379532) + (AAC)n                                                  Simple_repeat            3     64     (0) 181745  
    34    0.0  2.2  4.5  scaffold73|size651028     266258  266302  (379487) + (CGACAACG)n                                             Simple_repeat            1     44     (0) 181746  
   212   20.7  1.7  0.8  scaffold73|size651028     266303  266682  (379107) + (AAC)n                                                  Simple_repeat            2    385     (0) 181747  
   316    5.1  0.0  0.0  scaffold73|size651028     269327  269365  (376424) + genome_5_4290                                           DNA                      1     39   (419) 181748  
   282   25.1  7.8  4.8  scaffold73|size651028     269371  269512  (376277) + rnd-1_family-1168                                       Unknown                  1    146     (0) 181749  
   559   25.0  0.5  3.5  scaffold73|size651028     269814  270020  (375769) C rnd-5_family-90                                         Unknown              (120)    245      45 181750  
  2204   24.1  0.8  1.1  scaffold73|size651028     270084  270700  (375089) + rnd-1_family-857                                        Unknown                  2    616     (0) 181751  
  9938   20.2  0.6  0.6  scaffold73|size651028     271035  273289  (372500) + rnd-1_family-619                                        Unknown                  1   2256     (8) 181752  
  4843   24.7  1.3  1.1  scaffold73|size651028     273415  274904  (370885) + rnd-1_family-534                                        LINE/Ambal               1   1493     (0) 181753  
   713   22.9  0.5  0.5  scaffold73|size651028     274957  275175  (370614) C rnd-5_family-87                                         Unknown               (25)    250      32 181754  
  9279   26.8  2.4  3.2  scaffold73|size651028     275222  279163  (366626) + rnd-4_family-290                                        LINE/Ambal               3   3913   (287) 181755  
   857   12.1  4.7  3.5  scaffold73|size651028     279295  279466  (366323) C rnd-1_family-546                                        Unknown                (3)    174       1 181756 *
  1464    5.2  3.8  0.5  scaffold73|size651028     279459  279670  (366119) C rnd-1_family-870                                        Unknown              (430)    219       1 181757  
  1051    8.3  0.0  0.0  scaffold73|size651028     279672  279815  (365974) + rnd-5_family-652                                        Unknown                  1    144     (0) 181758 *
  2396   15.6  5.5  1.6  scaffold73|size651028     279788  280355  (365434) + rnd-1_family-256                                        Unknown                  1    497     (0) 181759  
  7579    1.3  0.1  0.1  scaffold73|size651028     280357  281192  (364597) + rnd-5_family-653                                        Unknown                  1    836    (34) 181760 *
 16013    5.4  0.9  0.7  scaffold73|size651028     281188  283290  (362499) + rnd-4_family-360                                        Unknown                161   2268     (0) 181761  
   412   18.9  0.0  4.4  scaffold73|size651028     283284  283377  (362412) C genome_2_5130                                           DNA                  (138)    427     338 181762 *
   342    0.0  0.0  0.0  scaffold73|size651028     283384  283422  (362367) + rnd-5_family-653                                        Unknown                832    870     (0) 181763  
  4359   16.4  7.8  2.8  scaffold73|size651028     283428  284586  (361203) C rnd-1_family-1335                                       Unknown               (51)   1274      60 181764 *
  6144    3.5  0.1  0.0  scaffold73|size651028     284403  285127  (360662) + rnd-1_family-228                                        Unknown                  3    728     (0) 181765  
  1297    1.3  0.7  0.0  scaffold73|size651028     285141  285289  (360500) + rnd-1_family-228                                        Unknown                579    728     (0) 181766  
   680   19.2 13.0  0.0  scaffold73|size651028     285267  285427  (360362) + rnd-1_family-89                                         Unknown                429    610     (0) 181767 *
   538    8.0  0.0  0.3  scaffold73|size651028     285413  285500  (360289) + rnd-5_family-654                                        Unknown                  1     67   (274) 181768 *
   527    1.6  0.0  0.0  scaffold73|size651028     285504  285564  (360225) + rnd-1_family-1125                                       Unknown                195    255    (49) 181769 *
  5131    3.9  0.3  1.0  scaffold73|size651028     285553  289765  (356024) + rnd-1_family-89                                         Unknown                  1    610     (0) 181770  
  2852    2.1  0.0  0.0  scaffold73|size651028     289756  290082  (355707) C rnd-1_family-191                                        RC/Helitron          (324)    327       1 181771 *
   263    4.3 10.6  0.0  scaffold73|size651028     290083  290129  (355660) + rnd-1_family-299                                        Unknown               1509   1560  (3916) 181772  
 12061    1.8  1.7  0.0  scaffold73|size651028     290152  291518  (354271) + rnd-1_family-299                                        Unknown               1659   3048  (2428) 181772 *
 14915   11.5  1.2  1.2  scaffold73|size651028     291513  294549  (351240) + scaffold170|size558746_(dbseq-nr_246)_[277812,288266]   LTR/Gypsy             1680   4526  (5929) 181773  
 20504    3.0  0.7  1.2  scaffold73|size651028     294600  297041  (348748) + rnd-1_family-299                                        Unknown               3046   5476     (0) 181772  
  1681   11.5  1.2  0.0  scaffold73|size651028     297038  297281  (348508) + genome_4_2290                                           DNA                   1009   1255   (200) 181774 *
   920   12.2  1.0  9.9  scaffold73|size651028     298033  298241  (347548) C rnd-5_family-2425                                       DNA/MuLE-MuDR        (489)    193       2 181775  
  1240   25.0  0.3  1.1  scaffold73|size651028     299339  299702  (346087) C rnd-1_family-795                                        Unknown                (0)    361       1 181776  
   324   22.8  1.2  1.2  scaffold73|size651028     299739  299818  (345971) C rnd-5_family-211                                        Unknown              (369)    246     167 181777  
  8604   10.1  0.2  3.5  scaffold73|size651028     299922  301217  (344572) C rnd-1_family-690                                        DNA/MuLE-MuDR          (4)   1598     344 181778  
  3134    7.3  0.0  0.2  scaffold73|size651028     301216  301629  (344160) + rnd-1_family-298                                        Unknown               1226   1638  (1424) 181779 *
  3363   10.4  1.2  0.4  scaffold73|size651028     301630  302122  (343667) + rnd-1_family-298                                        Unknown               1571   2067   (995) 181780  
  4712   14.5  2.9  1.8  scaffold73|size651028     302147  303187  (342602) + rnd-1_family-303                                        Unknown               1762   2650     (0) 181780  
   835    7.1  0.0  0.9  scaffold73|size651028     303185  303297  (342492) + genome_10_17569                                         DNA                    558    669     (0) 181781 *
  1617   18.3  1.0  4.9  scaffold73|size651028     303400  303783  (342006) C rnd-1_family-338                                        Unknown                (0)    370       1 181782  
  2006   22.1  2.4  4.8  scaffold73|size651028     304717  305454  (340335) C rnd-1_family-312                                        Unknown              (855)    934     214 181783 *
  3244   20.3  2.8  2.9  scaffold73|size651028     305429  306257  (339532) C rnd-1_family-654                                        Unknown                (4)    805       1 181784  
  3446    1.9  0.7  7.2  scaffold73|size651028     306259  306704  (339085) + genome_12_10956                                         DNA                      1    419   (395) 181785  
   532   15.7  3.9 10.0  scaffold73|size651028     306695  306821  (338968) + genome_12_10956                                         DNA                    300    419   (395) 181786 *
  4373   15.2  0.7  3.4  scaffold73|size651028     306813  307631  (338158) + rnd-1_family-600                                        Unknown                  4    801     (0) 181787  
  1175   15.5  2.4  0.0  scaffold73|size651028     308143  308355  (337434) + rnd-1_family-630                                        DNA/Ginger               2    219    (61) 181788  
   273   17.1  5.7  0.0  scaffold73|size651028     308408  308477  (337312) + rnd-1_family-593                                        DNA/Ginger               4     77     (0) 181789  
  1900   13.8  0.0  9.0  scaffold73|size651028     308478  308855  (336934) C rnd-1_family-1307                                       Unknown               (20)    345       1 181790  
  3798   19.6  2.4  1.6  scaffold73|size651028     308864  309809  (335980) C rnd-5_family-1486                                       DNA/Ginger           (178)    958       5 181791  
   386   14.9  0.0  0.0  scaffold73|size651028     309836  309909  (335880) + rnd-5_family-2012                                       Unknown                  1     74    (18) 181792  
  3737    0.7  0.0  0.0  scaffold73|size651028     309914  310316  (335473) + genome_12_10956                                         DNA                    412    814     (0) 181793  
  2947   11.0  2.8  1.9  scaffold73|size651028     310411  310883  (334906) + rnd-5_family-2075                                       Unknown                345    821   (169) 181794  
    12   10.4  9.4  0.0  scaffold73|size651028     311891  311922  (333867) + (GCCATC)n                                               Simple_repeat            1     35     (0) 181795  
    15    0.0  0.0  4.5  scaffold73|size651028     312821  312843  (332946) + (TCCT)n                                                 Simple_repeat            1     22     (0) 181796  
    13    0.0  0.0  0.0  scaffold73|size651028     314721  314737  (331052) + (GAG)n                                                  Simple_repeat            1     17     (0) 181797  
   361   24.0  9.5  9.8  scaffold73|size651028     316970  317339  (328450) + rnd-1_family-1311                                       Unknown                 13    381    (43) 181798  
   565   25.6 13.1  6.5  scaffold73|size651028     317525  318089  (327700) + scaffold233|size717952_(dbseq-nr_637)_[346609,352715]   LTR                   2264   2863  (3244) 181799  
   276   30.4  8.7  7.4  scaffold73|size651028     318278  318352  (327437) C scaffold35|size490618_(dbseq-nr_715)_[281969,287860]    LTR                 (3052)   2840    2424 181800  
   343   29.5  8.3  7.3  scaffold73|size651028     318353  318689  (327100) + scaffold109|size879770_(dbseq-nr_434)_[731440,737336]   LTR                   3142   3481  (2416) 181801  
   385   21.3  6.3  1.0  scaffold73|size651028     318805  318899  (326890) + genome_11_2781                                          DNA                      3    102    (97) 181802  
  3101   19.6  3.8  4.1  scaffold73|size651028     318901  320736  (325053) + rnd-4_family-49                                         Unknown                  1   1054   (177) 181803  
   996    0.0  0.0  0.0  scaffold73|size651028     320738  320848  (324941) + rnd-5_family-3168                                       Unknown                  1    111   (124) 181804  
    15    8.7  0.0  0.0  scaffold73|size651028     320852  320876  (324913) + (AATA)n                                                 Simple_repeat            1     25     (0) 181805  
   627    6.5 10.6  0.0  scaffold73|size651028     320905  321028  (324761) C rnd-1_family-969                                        Unknown                (0)     88       1 181806  
   368   19.8  3.2 17.9  scaffold73|size651028     321093  321154  (324635) + genome_11_2781                                          DNA                     34    157    (42) 181807  
   484   17.1  3.8  0.9  scaffold73|size651028     321155  321260  (324529) C rnd-1_family-1278                                       Unknown              (254)    126      18 181808  
   368   19.8  3.2 17.9  scaffold73|size651028     321261  321277  (324512) + genome_11_2781                                          DNA                    158    195     (4) 181807  
   232   23.8  6.8  4.4  scaffold73|size651028     321617  321748  (324041) + scaffold59|size999685_(dbseq-nr_521)_[477864,484081]    LTR                   3868   4002  (2216) 181809  
 15691    1.9  0.2  0.5  scaffold73|size651028     322124  323894  (321895) + scaffold43|size830363_(dbseq-nr_472)_[671820,677904]    LTR/Gypsy                1   1767  (4318) 181810  
 39888    2.0  0.2  0.4  scaffold73|size651028     323895  326661  (319128) C scaffold5|size2025720_(dbseq-nr_679)_[1395417,1401513]  LTR                    (0)   6097    1570 181811  
  7571    0.7  0.1  0.1  scaffold73|size651028     326662  327489  (318300) + scaffold32|size1035870_(dbseq-nr_203)_[848383,854460]   LTR/Gypsy             5251   6078     (0) 181812  
   499   27.4  9.3  2.9  scaffold73|size651028     327759  328146  (317643) + scaffold72|size891351_(dbseq-nr_47)_[198322,203627]     LTR                   4015   4426   (880) 181813  
   557   26.2  7.7  2.3  scaffold73|size651028     328197  328364  (317425) C genome_6_9737                                           DNA                   (37)    689     513 181814  
   622   23.8  0.0  0.1  scaffold73|size651028     328369  328510  (317279) C genome_12_1107                                          DNA                  (151)    132       1 181815  
   709   15.6  3.3  8.6  scaffold73|size651028     328674  328852  (316937) C rnd-5_family-1039                                       Unknown               (53)    407     238 181816  
  1625   13.0  5.8  0.3  scaffold73|size651028     328853  329129  (316660) C genome_4_16607                                          DNA                    (0)    640     349 181817 *
  3007    6.8  5.1  0.7  scaffold73|size651028     329099  329510  (316279) C genome_4_16607                                          DNA                  (210)    430       1 181818  
   544   18.3  3.2  4.0  scaffold73|size651028     329534  329658  (316131) C rnd-5_family-1039                                       Unknown              (236)    224     101 181816  
   357   21.7  2.9  5.0  scaffold73|size651028     333959  334060  (311729) C genome_4_4787                                           DNA                  (653)    613     514 181819  
  2191   18.2  0.2  1.0  scaffold73|size651028     334070  334479  (311310) C rnd-5_family-1197                                       Unknown                (0)    407       1 181820  
   429   27.4  7.0  2.0  scaffold73|size651028     334478  334663  (311126) C rnd-5_family-4619                                       Unknown              (706)    195       1 181821 *
  1190   19.0 13.7  2.8  scaffold73|size651028     335412  335703  (310086) C genome_4_21158                                          DNA                    (0)    421      99 181822  
  7200   26.2  8.6  1.9  scaffold73|size651028     336128  338695  (307094) C scaffold171|size496807_(dbseq-nr_295)_[215868,222163]   LTR/Gypsy            (722)   5574    2839 181823  
   276   16.2  0.0 14.3  scaffold73|size651028     338830  338901  (306888) + rnd-1_family-1051                                       Unknown                 22     84     (0) 181824  
   298   24.9  9.0  3.0  scaffold73|size651028     339196  339350  (306439) C scaffold635|size61559_(dbseq-nr_505)_[26836,33285]      LTR/Gypsy            (584)   5878    5671 181825  
  2682   14.4 10.3  0.0  scaffold73|size651028     340181  340638  (305151) + genome_2_13625                                          DNA                      1    505     (0) 181826  
  4590    9.4  1.3  3.4  scaffold73|size651028     345724  346424  (299365) + genome_7_155710-9]4                                     Unspecified              2    688   (267) 181827  
  2349    9.8  2.5  9.3  scaffold73|size651028     350491  350973  (294816) + genome_1_11390                                          DNA                      1    453     (0) 181828  
  1040   22.7  2.0  0.4  scaffold73|size651028     351243  351490  (294299) + genome_7_14113                                          DNA                      1    252     (0) 181829  
  2151   14.1  8.0  2.8  scaffold73|size651028     352210  352648  (293141) + genome_3_16611                                          DNA                      1    461   (363) 181830  
  1586   11.4  0.0  0.0  scaffold73|size651028     353638  353865  (291924) + genome_3_16611                                          DNA                    597    824     (0) 181831  
   442   27.6  0.8  1.6  scaffold73|size651028     354233  354357  (291432) + rnd-1_family-21                                         Unknown               4884   5007   (905) 181832  
   258   29.2  0.8  4.4  scaffold73|size651028     354626  354743  (291046) C rnd-1_family-414                                        Unknown               (30)    363     250 181833  
   288   27.5  4.0  4.7  scaffold73|size651028     354777  354925  (290864) C genome_2_9627                                           DNA                   (44)    385     238 181834  
   644   14.7  0.0  0.0  scaffold73|size651028     354934  355035  (290754) + rnd-1_family-777                                        DNA                      8    109   (222) 181835 *
  5341   21.8  6.6  3.7  scaffold73|size651028     354999  357043  (288746) + rnd-5_family-356                                        Unknown                 19   1808    (15) 181836  
   463   25.2 12.0  1.9  scaffold73|size651028     357096  357290  (288499) + genome_9_11612                                          DNA                    186    398    (33) 181837  
   407   23.8  3.9  3.2  scaffold73|size651028     357360  357550  (288239) C rnd-1_family-714                                        Unknown              (225)    168       3 181833  
   797   29.2  6.2  4.1  scaffold73|size651028     357661  357996  (287793) + genome_3_19411                                          DNA                     45    387     (5) 181838  
  1041   20.3 10.8  4.0  scaffold73|size651028     358011  358435  (287354) C rnd-5_family-560                                        Unknown              (143)    453       1 181839  
   248    8.1  5.4  0.0  scaffold73|size651028     358779  358815  (286974) + rnd-4_family-28                                         Unknown                 16     54  (1914) 181840 *
  1593   16.6  0.3  8.2  scaffold73|size651028     358786  359139  (286650) C rnd-5_family-3853                                       Unknown                (0)    354      27 181841  
   391   11.3  0.0  0.0  scaffold73|size651028     359166  359227  (286562) + rnd-1_family-117                                        Unknown                  1     62     (0) 181842  
  1371   15.4  0.4  4.6  scaffold73|size651028     359252  359502  (286287) C genome_5_586                                            DNA                    (0)    241       1 181843  
   864   13.1  2.6  8.8  scaffold73|size651028     359503  359695  (286094) C rnd-2_family-88                                         Unknown               (57)    952     771 181844  
   992   15.8  5.2 13.1  scaffold73|size651028     359696  359733  (286056) + rnd-1_family-26                                         Unknown                  1    217   (137) 181845  
  3302    9.1  0.2  0.0  scaffold73|size651028     359750  360177  (285612) C genome_4_8562                                           DNA                    (0)    534     106 181846  
  1623   13.8  4.1  0.7  scaffold73|size651028     360178  360447  (285342) C genome_4_16607                                          DNA                    (0)    640     362 181847  
   835   14.3 15.5  0.6  scaffold73|size651028     360429  360583  (285206) C genome_4_16607                                          DNA                  (210)    430     253 181847 *
    26    0.0  0.0  0.0  scaffold73|size651028     360603  360630  (285159) + (A)n                                                    Simple_repeat            1     28     (0) 181848  
  1000    8.0  0.0  0.0  scaffold73|size651028     360638  360762  (285027) C genome_4_16607                                          DNA                  (515)    125       1 181847  
   866    6.5  0.9  0.0  scaffold73|size651028     360763  360869  (284920) C genome_4_8562                                           DNA                  (426)    108       1 181846  
   232   12.8  0.0  0.0  scaffold73|size651028     360871  360909  (284880) + rnd-1_family-60                                         Unknown                  1     39    (70) 181849 *
   765   13.8  3.2  0.0  scaffold73|size651028     360880  361002  (284787) C genome_9_11612                                          DNA                  (304)    127       1 181850  
   278   11.5  0.0  0.3  scaffold73|size651028     361008  361050  (284739) C rnd-1_family-83                                         Unknown             (1313)     38       1 181851  
   328   13.2  7.0  4.1  scaffold73|size651028     361065  361135  (284654) C rnd-2_family-88                                         Unknown                (2)   1007     935 181852  
  2247   12.8  0.8 14.3  scaffold73|size651028     361136  361619  (284170) + genome_1_17335                                          DNA                      1    427   (376) 181853  
   236    5.0  2.1 14.3  scaffold73|size651028     361667  361713  (284076) C rnd-1_family-21                                         Unknown             (1033)   4879    4838 181854  
  1007   11.0  0.0  4.9  scaffold73|size651028     361818  361989  (283800) + rnd-1_family-135                                        Unknown                855   1018     (1) 181855  
  1180   22.7 15.4  0.7  scaffold73|size651028     361990  362353  (283436) + genome_9_1663                                           DNA                      1    417    (14) 181856  
   547   23.3  0.5 10.4  scaffold73|size651028     361990  362018  (283771) C rnd-5_family-2086                                       Unknown              (762)    283     101 181857 *
  8919   11.7  2.1  2.2  scaffold73|size651028     362375  363831  (281958) + rnd-4_family-28                                         Unknown                513   1968     (0) 181858 *
 10193   10.1  3.3  1.5  scaffold73|size651028     362537  364081  (281708) C rnd-1_family-350                                        Unknown                (0)   1573       1 181859  
   329   12.3  1.7  1.7  scaffold73|size651028     364050  364107  (281682) C rnd-1_family-413                                        Unknown             (2331)     58       1 181860 *
  1414   15.6  3.8  7.5  scaffold73|size651028     364108  364425  (281364) + genome_1_17335                                          DNA                    497    803     (0) 181861  
   346   24.1  3.1  5.0  scaffold73|size651028     364458  364471  (281318) + rnd-4_family-169                                        RC/Helitron             88    101  (8152) 181862  
    31    0.0  0.0  0.0  scaffold73|size651028     364472  364500  (281289) + (CTT)n                                                  Simple_repeat            1     29     (0) 181863  
   346   24.1  3.1  5.0  scaffold73|size651028     364501  364647  (281142) + rnd-4_family-169                                        RC/Helitron            102    245  (8008) 181862 *
  1959   11.9  1.2  4.0  scaffold73|size651028     364504  364836  (280953) + rnd-1_family-26                                         Unknown                  1    324     (0) 181864  
  3109    5.0  2.9  0.3  scaffold73|size651028     364841  365222  (280567) C genome_3_19411                                          DNA                    (0)    392       1 181865  
  3096    8.3  4.6  7.9  scaffold73|size651028     365330  365876  (279913) + rnd-1_family-127                                        Unknown                  1    530   (442) 181866  
  5257    5.3  0.1  1.9  scaffold73|size651028     365877  366527  (279262) C genome_4_16607                                          DNA                    (0)    640       1 181867  
  3251    6.8  0.2  1.6  scaffold73|size651028     366528  366957  (278832) + rnd-1_family-127                                        Unknown                528    951    (21) 181866  
  2954    3.0  0.5  6.9  scaffold73|size651028     366956  367354  (278435) C rnd-1_family-30                                         Unknown                (0)    577     203 181868 *
  5578   13.8  5.0  4.9  scaffold73|size651028     368467  369593  (276196) C rnd-5_family-1150                                       Unknown              (854)   1128       1 181869  
  4695    7.2  2.1  1.5  scaffold73|size651028     369621  370270  (275519) + genome_7_1761                                           DNA                      1    654     (0) 181870  
   275   12.2  0.0  0.0  scaffold73|size651028     370350  370390  (275399) + rnd-1_family-1097                                       Unknown                 83    123     (0) 181871  
   542   14.4 15.1  0.7  scaffold73|size651028     370406  370432  (275357) + rnd-1_family-26                                         Unknown                181    324     (0) 181872  
   812    4.0  1.0  0.0  scaffold73|size651028     370433  370531  (275258) C rnd-1_family-30                                         Unknown              (477)    100       1 181873  
   259   15.9  2.3  0.0  scaffold73|size651028     370499  370542  (275247) + rnd-1_family-130                                        Unknown                  3     47    (59) 181874 *
   870   28.4  0.8  3.3  scaffold73|size651028     371946  372317  (273472) C rnd-1_family-763                                        Unknown               (38)    403      41 181875  
   605    9.4 11.9  2.5  scaffold73|size651028     375824  375932  (269857) + genome_8_5832                                           DNA                      3    121   (248) 181876  
   380    4.0  0.0  0.0  scaffold73|size651028     375933  375982  (269807) + rnd-5_family-230                                        Unknown                 96    145   (689) 181877  
  2928    6.4  7.6  0.9  scaffold73|size651028     375983  376390  (269399) + genome_5_11572                                          DNA                      1    435     (4) 181878  
    12    4.8  4.5  0.0  scaffold73|size651028     376606  376627  (269162) + (GTTG)n                                                 Simple_repeat            1     23     (0) 181879  
  4284   10.7  3.8  2.5  scaffold73|size651028     376821  376872  (268917) + rnd-5_family-230                                        Unknown                144    211   (623) 181877  
    29    5.7  9.3  1.2  scaffold73|size651028     376873  376947  (268842) + (TTTTCGAGTCA)n                                          Simple_repeat            1     81     (0) 181880  
  4284   10.7  3.8  2.5  scaffold73|size651028     376948  377576  (268213) + rnd-5_family-230                                        Unknown                212    833     (1) 181877  
   508    5.4  3.5  1.5  scaffold73|size651028     378678  379414  (266375) + (TC)n                                                   Simple_repeat            1    752     (0) 181881  
  1300   17.9  4.0  4.0  scaffold73|size651028     381449  381750  (264039) C genome_10_802                                           DNA                    (3)    474     173 181882  
  1197   19.2  3.9  3.5  scaffold73|size651028     382084  382369  (263420) + genome_7_3728                                           DNA                    166    452     (0) 181883  
   364   21.1  3.0  4.1  scaffold73|size651028     383347  383445  (262344) + rnd-5_family-1258                                       Unknown                  1     98   (389) 181884  
   538   33.4  3.1  3.1  scaffold73|size651028     383677  384031  (261758) + rnd-1_family-853                                        Unknown                301    635   (756) 181885  
  1050   29.1  3.4  4.3  scaffold73|size651028     384250  385019  (260770) + rnd-1_family-1264                                       Unknown                  1   1358    (33) 181885 *
  1487   28.6  4.6  1.1  scaffold73|size651028     384913  385500  (260289) C rnd-1_family-1070                                       Unknown                (9)    796     189 181886  
  1433   27.4  3.0  3.3  scaffold73|size651028     385545  386183  (259606) C rnd-1_family-1290                                       Unknown               (76)    681      45 181887  
  1593    7.8  0.0  0.0  scaffold73|size651028     386203  386406  (259383) + rnd-5_family-1260                                       Unknown                  1    204    (25) 181888  
  1085    9.4  0.0  0.7  scaffold73|size651028     386430  386579  (259210) C rnd-1_family-1303                                       Unknown                (0)    175      27 181889  
   511   11.5  3.5  0.0  scaffold73|size651028     386581  386667  (259122) C genome_2_112380-9]2                                     Unspecified            (1)    671     582 181890  
  3314   12.6  2.0  0.5  scaffold73|size651028     386709  387267  (258522) + rnd-1_family-363                                        Unknown                  1    567     (0) 181891  
  1463   19.9  0.9  1.2  scaffold73|size651028     387198  387525  (258264) C rnd-1_family-1199                                       Unknown               (13)    489       1 181892 *
   469   12.5  0.0  0.0  scaffold73|size651028     387574  387645  (258144) C rnd-1_family-425                                        Unknown                (1)     72       1 181893  
  1865   16.4  8.0  9.0  scaffold73|size651028     387861  388363  (257426) C genome_2_112380-9]2                                     Unspecified           (79)    593      96 181894  
  6168    8.9  0.4  0.4  scaffold73|size651028     388740  389553  (256236) C rnd-1_family-863                                        Unknown                (1)    814       1 181895  
  1381   15.5  0.4  0.4  scaffold73|size651028     389605  389856  (255933) C genome_7_14113                                          DNA                    (0)    252       1 181896  
   753   14.0  1.4  2.8  scaffold73|size651028     389924  390070  (255719) C rnd-1_family-902                                        Unknown              (644)    694     550 181897  
    13   24.8  0.0  0.0  scaffold73|size651028     394437  394474  (251315) + (CATAT)n                                                Simple_repeat            1     38     (0) 181898  
    13   21.8  2.7  0.0  scaffold73|size651028     395898  395934  (249855) + GA-rich                                                 Low_complexity           1     38     (0) 181899  
    17   15.3 10.0  1.5  scaffold73|size651028     395977  396036  (249753) + (TGGA)n                                                 Simple_repeat            1     65     (0) 181900  
    29    3.2  0.0  0.0  scaffold73|size651028     396942  396973  (248816) + (TGGGACG)n                                              Simple_repeat            1     32     (0) 181901  
   406    7.3  0.0  1.8  scaffold73|size651028     397075  397130  (248659) C genome_4_4132                                           DNA                    (3)    346     292 181902  
   455   26.9  8.1  4.0  scaffold73|size651028     397990  398597  (247192) C rnd-1_family-861                                        Unknown             (1147)    714      16 181903  
   345   27.0  2.5  5.8  scaffold73|size651028     399712  399872  (245917) + rnd-1_family-307                                        Unknown                543    698    (28) 181904  
   253   20.8  0.0  0.0  scaffold73|size651028     401170  401222  (244567) C genome_2_57510-9]5                                      Unspecified           (13)    658     606 181905 *
   930   29.2  0.9  2.5  scaffold73|size651028     401222  401548  (244241) C rnd-4_family-927                                        Unknown                (0)    373      52 181906  
   509   24.9  2.7  6.0  scaffold73|size651028     401488  401675  (244114) + genome_2_3381                                           DNA                    310    491     (1) 181907 *
   543   27.8  5.4  0.9  scaffold73|size651028     401692  401912  (243877) C rnd-4_family-927                                        Unknown               (94)    279      49 181908 *
   547   28.6  4.1  0.0  scaffold73|size651028     401855  402025  (243764) + genome_2_3381                                           DNA                    315    492     (0) 181909  
 37803   14.4  1.4  0.3  scaffold73|size651028     402138  408226  (237563) C scaffold56|size883888_(dbseq-nr_105)_[313934,320092]    LTR/Copia              (0)   6159       1 181910  
  1092   27.6  5.5  1.3  scaffold73|size651028     408995  409361  (236428) + genome_3_19411                                          DNA                      2    383     (9) 181911  
   669   31.1  1.6  3.1  scaffold73|size651028     409849  410213  (235576) C rnd-1_family-409                                        Unknown              (260)    460     101 181912  
   398   28.2 10.7  2.4  scaffold73|size651028     410303  410498  (235291) + rnd-4_family-927                                        Unknown                162    373     (0) 181913  
  2727    9.7  0.8  0.3  scaffold73|size651028     410547  410920  (234869) + genome_9_4307                                           DNA                      1    376    (55) 181914  
  1389   14.1 11.5  9.9  scaffold73|size651028     410926  411335  (234454) + scaffold360|size312727_(dbseq-nr_717)_[58593,65069]     LTR/Gypsy                1    416  (6061) 181915  
  2724   16.9  2.1  1.9  scaffold73|size651028     411347  411860  (233929) C genome_11_179890-9]4                                    Unspecified            (0)    519       5 181916  
   255   16.8 18.3 10.9  scaffold73|size651028     411762  411881  (233908) + genome_11_179890-9]4                                    Unspecified            392    519     (0) 181917 *
   415   10.0  0.0  0.0  scaffold73|size651028     411893  411952  (233837) + genome_9_4307                                           DNA                    372    431     (0) 181918  
  2983    7.0  0.0  0.0  scaffold73|size651028     411974  412345  (233444) + genome_12_77300-9]2                                     Unspecified              1    372     (1) 181919  
  3939    5.8  0.0  0.6  scaffold73|size651028     412383  412870  (232919) + genome_2_10548                                          DNA                      1    485     (0) 181920  
   739   22.6  6.8  3.6  scaffold73|size651028     412892  413185  (232604) + rnd-1_family-20                                         Unknown                  1    303   (516) 181921  
  3143    9.1  0.6  1.7  scaffold73|size651028     413186  413664  (232125) + rnd-5_family-1007                                       Unknown                  1    474     (2) 181922  
   975   11.4 11.0  3.9  scaffold73|size651028     413668  413885  (231904) C rnd-1_family-57                                         Unknown              (372)    335     103 181923  
   832   18.0  7.5  2.9  scaffold73|size651028     413843  414042  (231747) + rnd-1_family-93                                         Unknown                 33    241     (0) 181924 *
   829   20.7  7.2  2.8  scaffold73|size651028     413870  414078  (231711) C rnd-1_family-43                                         Unknown               (29)    527     310 181925 *
  1674    6.3  1.2  2.1  scaffold73|size651028     414165  414405  (231384) + rnd-5_family-428                                        Unknown                124    362    (41) 181926  
  2690   12.8  0.8  0.3  scaffold73|size651028     414410  414968  (230821) C rnd-1_family-45                                         Unknown                (0)    858      22 181927  
   265    9.5  2.3  2.3  scaffold73|size651028     414958  415000  (230789) + rnd-2_family-88                                         Unknown                390    432   (577) 181928 *
  3172    1.5  2.4  0.8  scaffold73|size651028     414966  415347  (230442) C rnd-1_family-2                                          Unknown                (0)   2765    2386 181929  
   292   10.6  2.1  0.0  scaffold73|size651028     415321  415367  (230422) + rnd-1_family-938                                        Unknown                  1     48    (30) 181930 *
   399   22.6  0.0  0.0  scaffold73|size651028     415346  415429  (230360) C genome_10_6249                                          DNA                  (278)    311     228 181931  
   714    0.0  0.0  0.0  scaffold73|size651028     415430  415505  (230284) C rnd-1_family-2                                          Unknown              (378)   2387    2312 181932  
   336    8.9  4.4  0.0  scaffold73|size651028     415506  415550  (230239) C genome_10_6249                                          DNA                  (288)    301     255 181931  
   624   12.4  2.6  1.7  scaffold73|size651028     415563  415676  (230113) C rnd-1_family-1361                                       Unknown                (6)    151      37 181933  
  2702   12.7  0.5  0.2  scaffold73|size651028     415677  416085  (229704) + genome_6_19263                                          LTR/Copia                1    410  (1218) 181934 *
  5694    1.1  0.0  0.2  scaffold73|size651028     416084  416708  (229081) C rnd-1_family-2                                          Unknown              (462)   2303    1680 181935  
  1789   22.3  2.1  1.6  scaffold73|size651028     416706  416794  (228995) + genome_6_19263                                          LTR/Copia             1190   1568    (60) 181936 *
  1864   17.7  0.3  0.9  scaffold73|size651028     416795  417130  (228659) C genome_7_97590-9]4                                      Unspecified          (888)    335       2 181937  
  1789   22.3  2.1  1.6  scaffold73|size651028     417131  417142  (228647) + genome_6_19263                                          LTR/Copia             1569   1628     (0) 181936  
 12417    2.5  2.6  0.0  scaffold73|size651028     417143  418603  (227186) C rnd-1_family-2                                          Unknown             (1083)   1682     184 181938  
  4798    2.7  0.7  0.2  scaffold73|size651028     418618  419179  (226610) C rnd-1_family-2                                          Unknown             (2017)    748     184 181939  
   502   11.4  0.0  0.0  scaffold73|size651028     419180  419249  (226540) + genome_2_6197                                           DNA                    193    262   (194) 181940  
  1578    2.7  0.0  0.0  scaffold73|size651028     419250  419432  (226357) C rnd-1_family-2                                          Unknown             (2582)    183       1 181941  
  1320   13.2  2.5  0.4  scaffold73|size651028     419433  419481  (226308) + rnd-1_family-84                                         Unknown                417    653     (1) 181942 *
  2365   12.9  3.3  2.3  scaffold73|size651028     419477  419903  (225886) C rnd-1_family-270                                        Unknown               (12)    431       1 181943  
    14   15.3  2.6  2.6  scaffold73|size651028     420167  420204  (225585) + (TGATCA)n                                               Simple_repeat            1     38     (0) 181944  
    15   14.7  0.0  0.0  scaffold73|size651028     422928  422957  (222832) + (ACAAT)n                                                Simple_repeat            1     30     (0) 181945  
  1242   24.9  8.1  4.8  scaffold73|size651028     423008  423527  (222262) C scaffold312|size187761_(dbseq-nr_665)_[118269,124269]   LTR/Gypsy             (46)   5955    5420 181946  
  1687   12.0  0.7  0.7  scaffold73|size651028     423529  423790  (221999) C genome_8_11149                                          DNA                    (0)    461     157 181947  
  1489   10.2  0.0  1.0  scaffold73|size651028     424743  424951  (220838) C genome_8_11149                                          DNA                  (254)    207       1 181947  
  9227   26.1  4.1  1.0  scaffold73|size651028     424952  427540  (218249) C scaffold312|size187761_(dbseq-nr_665)_[118269,124269]   LTR/Gypsy            (581)   5420    2751 181946  
  1572   19.2  3.7 10.6  scaffold73|size651028     427538  428132  (217657) C rnd-5_family-126                                        Unknown               (11)    961     374 181948 *
  1368   26.2  3.6  0.5  scaffold73|size651028     428144  428504  (217285) C scaffold312|size187761_(dbseq-nr_665)_[118269,124269]   LTR/Gypsy           (3265)   2736    2365 181946  
   319   23.2  4.6  3.8  scaffold73|size651028     431811  431940  (213849) + rnd-5_family-2695                                       Unknown                 10    140  (2294) 181949  
  1462   23.1  2.0  3.1  scaffold73|size651028     432063  432420  (213369) + rnd-5_family-2695                                       Unknown                230    583  (1851) 181949  
  1280   22.2  8.4  0.8  scaffold73|size651028     432417  432748  (213041) + rnd-5_family-2695                                       Unknown                827   1183  (1251) 181949 *
   340   16.7  1.2  2.5  scaffold73|size651028     432803  432882  (212907) C scaffold5|size2025720_(dbseq-nr_679)_[1273151,1286701]  LTR/Gypsy           (6050)   7501    7423 181950 *
  2599   10.5  0.0  3.3  scaffold73|size651028     432882  433404  (212385) C rnd-1_family-459                                        Unknown                (0)    412       1 181951  
  3448    8.1  0.7  0.5  scaffold73|size651028     434593  435176  (210613) C rnd-1_family-436                                        Unknown               (89)    489       1 181952  
  1399    9.1  0.5  0.0  scaffold73|size651028     435243  435429  (210360) C genome_1_11390                                          DNA                    (0)    453     266 181953  
   524   10.7  0.3  0.7  scaffold73|size651028     435413  435497  (210292) C rnd-5_family-393                                        Unknown              (235)    364     250 181954 *
  1351   14.5  0.0  5.4  scaffold73|size651028     435430  435474  (210315) C genome_7_18274                                          LTR/Gypsy              (0)    755     536 181955  
  2267    5.8  1.1  0.0  scaffold73|size651028     435482  435759  (210030) C genome_1_11390                                          DNA                  (172)    281       1 181956  
    15   11.6  3.3  3.3  scaffold73|size651028     436007  436036  (209753) + (TG)n                                                   Simple_repeat            1     30     (0) 181957  
  1262   12.3  0.0  0.6  scaffold73|size651028     436680  436859  (208930) C genome_1_11390                                          DNA                    (0)    453     275 181958  
   419    6.3 23.2  3.1  scaffold73|size651028     436860  436941  (208848) C rnd-1_family-1281                                       Unknown                (0)     98       1 181959  
  1260   15.6 18.4  8.2  scaffold73|size651028     436977  437368  (208421) C rnd-5_family-2461                                       Unknown                (3)    635     207 181960 *
  1781    9.8  0.0 11.2  scaffold73|size651028     437299  437607  (208182) C genome_1_11390                                          DNA                  (175)    278       1 181958  
   485   24.3  5.8 20.1  scaffold73|size651028     437522  437607  (208182) C rnd-5_family-2461                                       Unknown              (113)    525     330 181961 *
  2240    6.1  0.4  0.0  scaffold73|size651028     437608  437884  (207905) + genome_1_11390                                          DNA                      1    278   (175) 181962  
  2230   10.2  8.1  4.9  scaffold73|size651028     437749  438209  (207580) + rnd-5_family-2461                                       Unknown                203    638     (0) 181963 *
   485   24.3  5.8 20.1  scaffold73|size651028     437885  437968  (207821) C rnd-5_family-2461                                       Unknown              (113)    329     132 181961 *
   865   31.3  2.1  1.9  scaffold73|size651028     438211  438689  (207100) C rnd-1_family-264                                        DNA/Ginger            (48)   1950    1471 181964  
   517   23.0  0.9  3.9  scaffold73|size651028     438770  438982  (206807) C rnd-1_family-520                                        DNA/Ginger            (30)    207       1 181965  
   992    4.2  0.0  0.0  scaffold73|size651028     439000  439119  (206670) + rnd-5_family-394                                        Unknown                  1    120   (297) 181966  
  1642   12.3  1.1 19.1  scaffold73|size651028     439121  439563  (206226) C rnd-1_family-584                                        Unknown                (0)    798     423 181967 *
  2046   21.2  2.6  3.6  scaffold73|size651028     439551  440306  (205483) C rnd-1_family-12                                         Unknown                (6)    798      11 181968  
  1833   22.8  5.5  6.4  scaffold73|size651028     439557  440343  (205446) + rnd-1_family-6                                          Unknown                449   1228   (123) 181969 *
  1338   22.6  7.5  2.3  scaffold73|size651028     440344  440818  (204971) + rnd-1_family-6                                          Unknown                784   1251   (100) 181970 *
  2168   11.9  2.6  2.4  scaffold73|size651028     440787  441163  (204626) C rnd-1_family-195                                        DNA/hAT-Tag1        (2731)    378       1 181971  
  1032   10.0  2.4  3.5  scaffold73|size651028     441164  441407  (204382) + rnd-5_family-394                                        Unknown                111    417     (0) 181972  
   595   14.3  3.5  7.2  scaffold73|size651028     441409  441551  (204238) C rnd-1_family-434                                        DNA/Ginger             (0)    321     184 181973  
   334   20.2  2.4  1.2  scaffold73|size651028     441589  441673  (204116) C rnd-1_family-434                                        DNA/Ginger           (226)     95      10 181973  
   572   26.3  1.4  1.4  scaffold73|size651028     441677  441884  (203905) C rnd-1_family-630                                        DNA/Ginger            (68)    212       5 181974  
  1230   23.2  0.0  1.3  scaffold73|size651028     442402  442716  (203073) C rnd-1_family-600                                        Unknown                (7)    794     484 181975  
  2843   11.9  0.5  0.2  scaffold73|size651028     442751  443164  (202625) + rnd-5_family-5958                                       Unknown                  1    415     (3) 181976  
   516   15.4  0.0  3.3  scaffold73|size651028     443212  443305  (202484) + rnd-1_family-1281                                       Unknown                  8     98     (0) 181977  
   359   11.4 27.1  0.0  scaffold73|size651028     443329  443398  (202391) + rnd-1_family-1281                                       Unknown                 10     98     (0) 181978 *
  1387    8.2  1.1  0.0  scaffold73|size651028     443394  443577  (202212) + genome_1_11390                                          DNA                    268    453     (0) 181979  
  1075   16.5  1.4  1.4  scaffold73|size651028     443578  443795  (201994) C rnd-1_family-0                                          Unknown              (173)   2335    2118 181980  
   694   22.8  1.5  4.2  scaffold73|size651028     443643  443839  (201950) + rnd-1_family-38                                         Unknown                 21    212   (646) 181981 *
   334   11.7  0.0  0.0  scaffold73|size651028     443805  443861  (201928) C rnd-1_family-724                                        Unknown               (82)     89      26 181982 *
  6164   12.2  3.2  7.4  scaffold73|size651028     443883  444972  (200817) C rnd-1_family-2                                          Unknown             (1481)   1284     145 181983  
   811   13.7  2.5  3.8  scaffold73|size651028     444973  445131  (200658) + rnd-4_family-913                                        Unknown               1014   1170   (117) 181984  
  6164   12.2  3.2  7.4  scaffold73|size651028     445132  445220  (200569) C rnd-1_family-2                                          Unknown             (1481)    144      50 181983  
  1457    9.1  1.4  0.0  scaffold73|size651028     445139  445357  (200432) + rnd-1_family-483                                        Unknown                  1    222     (0) 181985 *
   406   22.2  9.7  6.4  scaffold73|size651028     445160  445447  (200342) + scaffold5|size2025720_(dbseq-nr_679)_[1273151,1286701]  LTR/Gypsy             7210   7506  (6045) 181986 *
  3714   23.0  1.7  3.7  scaffold73|size651028     445440  446458  (199331) C rnd-5_family-294                                        Unknown             (1429)   3254    2256 181987  
  7115   18.8  0.8  0.7  scaffold73|size651028     446463  447888  (197901) C rnd-5_family-294                                        Unknown             (2383)   2300     873 181988  
   643   21.6  1.4  2.1  scaffold73|size651028     448023  448164  (197625) C scaffold312|size187761_(dbseq-nr_665)_[118269,124269]   LTR/Gypsy            (276)   5725    5585 181989  
   366   17.7  0.0  2.9  scaffold73|size651028     448783  448852  (196937) C genome_1_18143                                          DNA                  (421)     68       1 181990  
  1393   23.4  1.4  0.8  scaffold73|size651028     448856  449208  (196581) C genome_1_18143                                          DNA                    (1)    488     134 181991  
  1104   19.3  0.8  5.0  scaffold73|size651028     449227  449477  (196312) + genome_2_21040                                          DNA                      1    241   (289) 181992  
   415   20.1 10.4  0.7  scaffold73|size651028     449635  449759  (196030) C genome_11_89010-9]2                                     Unspecified          (342)    137       1 181993  
   398   20.0  0.0  0.0  scaffold73|size651028     449784  449853  (195936) C genome_1_18143                                          DNA                  (417)     72       3 181991  
  1034   19.5  2.5  0.4  scaffold73|size651028     449969  450205  (195584) C rnd-1_family-705                                        Unknown               (29)    247       6 181994  
  5183   20.0  4.6  4.8  scaffold73|size651028     450263  451936  (193853) C rnd-5_family-120                                        DNA/TcMar-ISRm11       (1)   2955    1337 181995  
  4773   20.8  3.7  1.9  scaffold73|size651028     451971  453087  (192702) C rnd-5_family-120                                        DNA/TcMar-ISRm11    (1767)   1189      53 181995  
   896   22.0  2.5  0.4  scaffold73|size651028     453152  453388  (192401) + rnd-1_family-705                                        Unknown                  6    247    (29) 181996  
   598   13.6  0.0  1.8  scaffold73|size651028     453408  453519  (192270) + rnd-5_family-126                                        Unknown                  1    110  (1519) 181997  
   465   28.2  8.6  3.3  scaffold73|size651028     453495  453751  (192038) C rnd-5_family-512                                        Unknown                (7)   4429    4160 181998 *
  1326   19.8  5.7  2.9  scaffold73|size651028     454275  454680  (191109) + rnd-5_family-126                                        Unknown                543    959   (670) 181999  
   467    6.9  0.0  0.0  scaffold73|size651028     456791  456848  (188941) + genome_4_5555                                           DNA                    435    492     (0) 182000  
   341   18.1  6.1  4.0  scaffold73|size651028     456853  456950  (188839) + rnd-1_family-705                                        Unknown                148    247    (29) 182001  
  1104   15.4 15.4  0.0  scaffold73|size651028     457699  457919  (187870) + rnd-5_family-710                                        Unknown                  1    255   (460) 182002  
   472   21.0  2.7  3.4  scaffold73|size651028     457998  458145  (187644) + rnd-5_family-449                                        Unknown                  8    154   (370) 182003  
   554   27.6  0.0  0.6  scaffold73|size651028     458158  458321  (187468) C genome_1_9665                                           DNA                   (13)    567     405 182004  
  6484    2.9  0.5  0.1  scaffold73|size651028     458519  459270  (186519) C rnd-1_family-672                                        Unknown                (1)   1898    1144 182005  
  1379   22.6  3.6  3.9  scaffold73|size651028     459571  459957  (185832) + rnd-5_family-956                                        Unknown               4343   4728     (0) 182006  
   654   19.3  0.7  0.7  scaffold73|size651028     460374  460514  (185275) + rnd-1_family-592                                        Unknown                257    397     (0) 182007  
  5428   17.7  1.2  1.3  scaffold73|size651028     461423  462502  (183287) C rnd-4_family-338                                        RC/Helitron            (9)   1902     824 182008  
   251   34.2  0.0  0.0  scaffold73|size651028     462480  462593  (183196) + rnd-1_family-41                                         RC/Helitron           2618   2731  (2006) 182009 *
  5103   14.9  0.5  0.1  scaffold73|size651028     462555  463386  (182403) C rnd-4_family-338                                        RC/Helitron         (1076)    835       1 182010  
  1670   12.8  0.0  0.0  scaffold73|size651028     463388  463638  (182151) + rnd-1_family-1315                                       Unknown                  1    251     (2) 182011  
    34    4.2 12.2  0.0  scaffold73|size651028     463907  463980  (181809) + (TA)n                                                   Simple_repeat            1     83     (0) 182012  
   969   10.5  9.2  0.0  scaffold73|size651028     464123  464275  (181514) + rnd-4_family-2636                                       Unknown               3971   4137     (0) 182013  
  1067   22.1  3.5  2.2  scaffold73|size651028     464276  464590  (181199) C scaffold148|size484791_(dbseq-nr_708)_[394079,400011]   LTR                 (5041)    892     574 182014  
  1071   24.2  7.0  4.3  scaffold73|size651028     464618  465143  (180646) C rnd-1_family-299                                        Unknown                (0)   5476    4937 182015  
  2662   27.5  3.1  3.7  scaffold73|size651028     465311  466381  (179408) C rnd-1_family-299                                        Unknown              (809)   4667    3603 182015  
  6330   26.4  2.4  4.0  scaffold73|size651028     467110  469200  (176589) C rnd-1_family-299                                        Unknown             (2458)   3018     960 182015  
   407   25.0  0.0  0.0  scaffold73|size651028     469680  469779  (176010) C rnd-1_family-299                                        Unknown             (4993)    483     384 182015  
   577   25.9  5.9  1.1  scaffold73|size651028     472352  472549  (173240) C rnd-1_family-163                                        Unknown              (206)   1698    1515 182016  
   771   23.7  3.1  0.5  scaffold73|size651028     472563  472753  (173036) C rnd-1_family-163                                        Unknown              (204)   1700    1505 182016  
  1534   31.3  2.3  3.0  scaffold73|size651028     473030  473823  (171966) C rnd-1_family-163                                        Unknown              (475)   1429     642 182016  
  1612   29.7  4.5  3.9  scaffold73|size651028     474132  474966  (170823) C rnd-1_family-526                                        Unknown              (522)   3512    2673 182017  
   666   28.2  1.5  0.0  scaffold73|size651028     475397  475598  (170191) C rnd-1_family-526                                        Unknown             (1818)   2216    2012 182017  
  2053   30.3  4.9  5.7  scaffold73|size651028     475673  477035  (168754) C rnd-1_family-526                                        Unknown             (2067)   1967     615 182017  
  4482   12.7  3.8  4.0  scaffold73|size651028     477344  478142  (167647) + rnd-1_family-186                                        Unknown                  1   1029  (3304) 182018  
  3881    7.8  0.6  0.9  scaffold73|size651028     478146  478673  (167116) + rnd-1_family-186                                        Unknown               2539   3064  (1269) 182018  
  3236   19.0  0.2  1.6  scaffold73|size651028     478677  479308  (166481) + rnd-1_family-1123                                       Unknown                110    732  (2517) 182019  
 27884    3.9  0.3  0.2  scaffold73|size651028     479318  482571  (163218) C rnd-1_family-703                                        LTR/Copia              (1)   3258       1 182020  
 19173    4.0  0.5  0.2  scaffold73|size651028     482572  483141  (162648) + rnd-1_family-900                                        Unknown               1685   2260     (5) 182021  
 14087   12.3  2.4  0.3  scaffold73|size651028     483135  485226  (160563) + rnd-1_family-1163                                       Unknown                432   2566   (516) 182022 *
  1696    9.1  3.5  0.4  scaffold73|size651028     485232  485462  (160327) C rnd-5_family-869                                        Unknown                (0)    804     567 182023  
   873   14.0  8.9  0.5  scaffold73|size651028     485456  485634  (160155) C rnd-5_family-869                                        Unknown              (168)    636     443 182024 *
  1708    7.8  0.0  0.0  scaffold73|size651028     485644  485862  (159927) + rnd-1_family-1163                                       Unknown               2578   2796   (286) 182022  
 34794    5.6  2.4  0.2  scaffold73|size651028     485865  491062  (154727) C rnd-1_family-299                                        Unknown                (1)   5475     164 182025  
 22644    5.6  1.7  0.8  scaffold73|size651028     491063  494401  (151388) C rnd-1_family-1163                                       Unknown                (0)   3082       1 182026  
   568    5.1  0.0  2.6  scaffold73|size651028     494394  494473  (151316) + rnd-5_family-440                                        Unknown               4161   4238     (0) 182027 *
  7234    6.4  4.1  1.8  scaffold73|size651028     494473  495506  (150283) C rnd-1_family-42                                         Unknown              (199)   1583     594 182028  
   566   23.3  6.7  0.6  scaffold73|size651028     495365  495528  (150261) + rnd-1_family-545                                        Unknown                 32    205    (14) 182029 *
  1058   22.0  3.7  4.0  scaffold73|size651028     495432  495758  (150031) + scaffold3|size1191850_(dbseq-nr_493)_[349346,364513]    LTR/Copia             6886   7211  (7957) 182030  
   418   19.8  7.0  5.4  scaffold73|size651028     495759  495886  (149903) + scaffold3|size1191850_(dbseq-nr_493)_[349346,364513]    LTR/Copia             7910   8039  (7129) 182030 *
  2796    6.0  1.0  1.2  scaffold73|size651028     495828  496223  (149566) C rnd-1_family-42                                         Unknown             (1178)    604     267 182028  
  1688   20.9  1.8  4.2  scaffold73|size651028     496224  496617  (149172) + scaffold3|size1191850_(dbseq-nr_493)_[349346,364513]    LTR/Copia             8123   8507  (6661) 182031  
  1391   18.1  4.7  5.7  scaffold73|size651028     496471  496875  (148914) + rnd-1_family-219                                        Unknown                 26    426     (4) 182032 *
  2364    8.1  1.9  3.4  scaffold73|size651028     496618  497006  (148783) C rnd-1_family-42                                         Unknown             (1516)    266       1 182033  
   784   13.8  7.2  0.7  scaffold73|size651028     496882  497020  (148769) + scaffold3|size1191850_(dbseq-nr_493)_[349346,364513]    LTR/Copia             8882   9029  (6139) 182031 *
  5198    9.1  3.0  2.8  scaffold73|size651028     497001  497773  (148016) C rnd-1_family-267                                        Unknown             (1782)    820      47 182034  
  1885   11.2  0.0  2.7  scaffold73|size651028     497830  498133  (147656) C rnd-1_family-194                                        Unknown             (2397)    296       1 182035  
  1017   27.4  3.7  3.2  scaffold73|size651028     498184  498587  (147202) + rnd-1_family-410                                        Unknown                425    830  (2354) 182036  
  1957   24.2  1.8  3.1  scaffold73|size651028     498765  498842  (146947) + rnd-1_family-260                                        Unknown               4410   4868   (494) 182037  
  1723   23.9  4.7  3.2  scaffold73|size651028     498843  499370  (146419) + rnd-1_family-266                                        LTR/Gypsy             1073   1608  (2581) 182038  
  2210   10.0  0.3  1.8  scaffold73|size651028     499579  499913  (145876) + rnd-1_family-48                                         Unknown                462    791     (0) 182039  
  1453   23.5  2.5  2.0  scaffold73|size651028     499907  500310  (145479) + rnd-1_family-517                                        Unknown                884   1289   (164) 182040 *
   453   29.0  3.0  1.5  scaffold73|size651028     500495  500697  (145092) + rnd-1_family-1163                                       Unknown               2747   2952   (130) 182041 *
   512   28.8  1.2  1.2  scaffold73|size651028     500694  500865  (144924) C rnd-1_family-186                                        Unknown              (513)   3820    3649 182042  
  8557   26.7  1.5  1.4  scaffold73|size651028     500903  503415  (142374) C rnd-1_family-186                                        Unknown              (763)   3570    1054 182042  
   825   31.2  0.0  0.4  scaffold73|size651028     503721  504000  (141789) C rnd-1_family-186                                        Unknown             (3583)    750     472 182042  
   226   25.6  3.6  2.4  scaffold73|size651028     504791  504874  (140915) C rnd-1_family-190                                        Unknown             (2217)    628     544 182043  
  3247   28.3  3.8  1.3  scaffold73|size651028     505469  506548  (139241) C rnd-1_family-1163                                       Unknown              (282)   2800    1694 182044  
  5306   27.9  1.8  2.5  scaffold73|size651028     506672  508451  (137338) C rnd-1_family-1123                                       Unknown             (1252)   1997     231 182045  
  3250   29.2  1.7  2.6  scaffold73|size651028     508493  509695  (136094) C rnd-1_family-266                                        LTR/Gypsy             (19)   4170    2979 182046  
  1395   23.9  1.8  2.0  scaffold73|size651028     510895  511287  (134502) C rnd-1_family-517                                        Unknown              (164)   1289     898 182047  
  7490   11.9  3.2  1.9  scaffold73|size651028     511288  512117  (133672) + rnd-1_family-13                                         Unknown                  1   1161    (40) 182048  
  1518   19.5  5.2  3.4  scaffold73|size651028     512118  512521  (133268) C rnd-1_family-12                                         Unknown                (0)    804     394 182049  
  7490   11.9  3.2  1.9  scaffold73|size651028     512522  512548  (133241) + rnd-1_family-13                                         Unknown               1162   1201     (0) 182048  
  2173   14.6  7.0  1.9  scaffold73|size651028     512526  512971  (132818) C rnd-1_family-675                                        Unknown                (2)    468       1 182050 *
   896   31.4  6.6  3.6  scaffold73|size651028     512979  513771  (132018) C scaffold5|size2025720_(dbseq-nr_679)_[1055228,1063854]  LTR/Copia            (397)   8288    7402 182051  
  3195   18.3  1.3  0.5  scaffold73|size651028     513772  514879  (130910) C rnd-1_family-1011                                       LTR/Copia             (97)   2147       1 182052  
  3576   12.8  0.0  0.0  scaffold73|size651028     514880  515073  (130716) C rnd-1_family-1103                                       Unknown              (328)    194       1 182053  
  2456   12.0  0.0  0.3  scaffold73|size651028     515084  515435  (130354) C rnd-1_family-1179                                       Unknown                (0)    351       1 182054  
   571   35.3  2.2  3.6  scaffold73|size651028     515436  515887  (129902) C scaffold75|size1059443_(dbseq-nr_397)_[732428,740969]   LTR/Copia           (2891)   5651    5206 182055  
  5413    9.7  3.1  0.0  scaffold73|size651028     516321  517083  (128706) C rnd-1_family-707                                        Unknown               (18)   1649     863 182056  
  4323    8.8  1.5  0.2  scaffold73|size651028     517086  517679  (128110) C rnd-1_family-401                                        LTR/Copia           (1436)    827     226 182057  
    13   16.3  2.8  2.8  scaffold73|size651028     517981  518016  (127773) + (CTT)n                                                  Simple_repeat            1     36     (0) 182058  
  4955    6.7  0.0  0.2  scaffold73|size651028     518839  519465  (126324) C rnd-1_family-924                                        Unknown                (0)    626       1 182059  
   471    9.7  4.0  2.7  scaffold73|size651028     519412  519485  (126304) + rnd-1_family-1043                                       Unknown                  1     75    (76) 182060 *
  3243    7.9  0.0  1.2  scaffold73|size651028     519454  519887  (125902) C rnd-1_family-747                                        Unknown                (0)    429       1 182061  
   242   18.1  2.0 21.7  scaffold73|size651028     519801  519899  (125890) C rnd-1_family-401                                        LTR/Copia           (2169)     94      12 182057 *
   129   12.4  4.9  3.1  scaffold73|size651028     519900  520187  (125602) + G-rich                                                  Low_complexity           1    293     (0) 182062  
   864   21.1  4.0  2.2  scaffold73|size651028     520308  520530  (125259) + rnd-1_family-227                                        DNA/PIF-Harbinger      249    475   (317) 182063  
   456   29.7  0.8  0.0  scaffold73|size651028     520470  520563  (125226) C rnd-1_family-1024                                       Unknown                (0)    134      40 182064 *
   722   16.7  2.4  5.6  scaffold73|size651028     520564  520728  (125061) + rnd-1_family-335                                        DNA/PIF-Harbinger        3    162    (99) 182065  
  1407   15.5  1.6  1.2  scaffold73|size651028     521632  521886  (123903) + rnd-1_family-227                                        DNA/PIF-Harbinger      507    762    (30) 182066  
   618    9.2 13.3  0.0  scaffold73|size651028     522061  522158  (123631) C rnd-1_family-1136                                       Unknown                (5)    299     189 182067 *
  2001   23.3  5.4  2.7  scaffold73|size651028     522130  522706  (123083) C rnd-1_family-284                                        Unknown              (133)    739     148 182068  
   702   30.0  8.9  4.7  scaffold73|size651028     523005  523578  (122211) + scaffold25|size1133462_(dbseq-nr_601)_[186819,192782]   LTR/Gypsy             2487   3083  (2881) 182069  
   794   28.7  4.6  1.0  scaffold73|size651028     523739  524020  (121769) C scaffold201|size406634_(dbseq-nr_78)_[108994,115537]    LTR/Gypsy           (5583)    961     670 182070  
   730   31.5  7.7  2.6  scaffold73|size651028     523741  524258  (121531) + scaffold33|size760673_(dbseq-nr_406)_[428540,434979]    LTR/Gypsy             5495   6038   (402) 182071 *
  2489   17.8 16.1  0.0  scaffold73|size651028     524326  524927  (120862) + genome_10_3662                                          DNA                      2    700     (0) 182072  
  1531   13.9  0.4  0.0  scaffold73|size651028     525036  525280  (120509) C genome_1_8676                                           DNA                    (0)    267      22 182073  
   324   27.4  3.9  2.3  scaffold73|size651028     526072  526198  (119591) C rnd-1_family-972                                        Unknown               (99)    140      12 182074  
  2817   15.6 13.1  4.3  scaffold73|size651028     526579  527466  (118323) + rnd-4_family-1505                                       Unknown                169   1133     (1) 182075  
   425   12.9  8.8  0.9  scaffold73|size651028     530602  530619  (115170) + rnd-4_family-2325                                       Unknown                  3    112  (1682) 182076  
   452    7.2  9.5  1.1  scaffold73|size651028     530620  530703  (115086) C rnd-1_family-847                                        Unknown                (0)    313     223 182077  
    27    8.2  0.0  0.0  scaffold73|size651028     530719  530757  (115032) + (T)n                                                    Simple_repeat            1     39     (0) 182078  
   250    7.6  4.7 17.5  scaffold73|size651028     530775  530838  (114951) C rnd-1_family-796                                        Unknown               (14)    590     534 182079  
   384   29.5  2.1  4.3  scaffold73|size651028     530840  531030  (114759) + genome_7_97590-9]4                                      Unspecified             85    271   (952) 182080  
  1992    3.5  3.5  0.6  scaffold73|size651028     531031  531315  (114474) C rnd-1_family-469                                        Unknown                (0)   1366    1092 182081 *
  6140    2.1  1.1  0.6  scaffold73|size651028     531311  532027  (113762) C genome_9_8046                                           DNA                   (13)    721       1 182082  
  6886    5.1  0.2  0.3  scaffold73|size651028     532057  532910  (112879) C rnd-1_family-680                                        Unknown                (0)    853       1 182083  
   437    9.6 27.6  4.2  scaffold73|size651028     532910  533007  (112782) C genome_1_6799                                           DNA                  (315)    120       1 182084 *
   468    9.2  0.0  0.0  scaffold73|size651028     544336  544399  (101390) + rnd-1_family-1021                                       Unknown                 28     91    (95) 182085  
   472   15.1 11.8  0.0  scaffold73|size651028     544400  544518  (101271) C scaffold32|size1035870_(dbseq-nr_203)_[713832,720180]   LTR/Gypsy              (0)   6349    6217 182086  
 31746    8.4  1.5  0.6  scaffold73|size651028     544544  548872   (96917) C scaffold139|size314342_(dbseq-nr_241)_[199055,204545]   LTR/Copia              (0)   5491    1127 182087  
  8071    6.8  0.5  0.1  scaffold73|size651028     548866  549867   (95922) C scaffold139|size314342_(dbseq-nr_241)_[199055,204545]   LTR/Copia           (4485)   1006       1 182087 *
  8142   10.1  3.7  3.0  scaffold73|size651028     549868  551167   (94622) C rnd-1_family-194                                        Unknown             (1384)   1309       1 182088  
  4392   14.5  1.4  3.3  scaffold73|size651028     551172  551975   (93814) C scaffold228|size250950_(dbseq-nr_49)_[76779,83128]      LTR/Gypsy            (139)   6211    5423 182089  
  9649    5.7  3.7  1.8  scaffold73|size651028     551976  553229   (92560) + genome_11_20665                                         DNA                      1   1278    (26) 182090  
    34    0.0  2.9  0.0  scaffold73|size651028     553230  553264   (92525) + (AAATAGG)n                                              Simple_repeat            1     36     (0) 182091  
  9649    5.7  3.7  1.8  scaffold73|size651028     553265  553289   (92500) + genome_11_20665                                         DNA                   1279   1303     (1) 182090  
 18330   11.3  1.6  0.1  scaffold73|size651028     553290  555909   (89880) C scaffold56|size883888_(dbseq-nr_105)_[636879,643191]    LTR/Gypsy            (917)   5396    2739 182092  
   250   18.2  0.0  0.0  scaffold73|size651028     555913  555956   (89833) C scaffold12|size593008_(dbseq-nr_293)_[458236,464222]    LTR                 (5732)    255     212 182093  
  1218   12.4  0.5  0.0  scaffold73|size651028     555997  556181   (89608) + rnd-1_family-1021                                       Unknown                  1    186     (0) 182094  
   616   29.3  7.8  5.0  scaffold73|size651028     556473  556961   (88828) C scaffold343|size112741_(dbseq-nr_375)_[105888,111928]   LTR/Copia           (5323)    718     217 182095  
  1184   13.0  0.5  0.0  scaffold73|size651028     556993  557177   (88612) + rnd-1_family-1021                                       Unknown                  1    186     (0) 182096  
  7413    0.2  0.4  1.0  scaffold73|size651028     558953  559771   (86018) C genome_12_10956                                         DNA                    (0)    814       1 182097  
  1639   15.2  2.1  0.0  scaffold73|size651028     563003  563285   (82504) C genome_11_4629                                          DNA                  (360)    314      26 182098  
 12245    9.8  2.4  1.6  scaffold73|size651028     563626  565871   (79918) + scaffold170|size558746_(dbseq-nr_246)_[277812,288266]   LTR/Gypsy             1805   4626  (5829) 182099  
  2782   16.4  1.4  7.0  scaffold73|size651028     571857  572445   (73344) C scaffold133|size826974_(dbseq-nr_519)_[800995,807399]   LTR/Gypsy              (0)   6405    5848 182100  
  1189   16.4  1.9  0.9  scaffold73|size651028     572260  572468   (73321) + scaffold5|size2025720_(dbseq-nr_679)_[1273151,1286701]  LTR/Gypsy             7501   7711  (5840) 182101 *
 11512    5.7  1.0  0.5  scaffold73|size651028     572444  573884   (71905) + scaffold23|size1082546_(dbseq-nr_250)_[241298,247784]   LTR/Gypsy             1857   3305  (3182) 182102 *
 37633    6.0  2.2  0.8  scaffold73|size651028     573884  579308   (66481) C rnd-5_family-1745                                       Unknown                (0)   8213    2723 182103  
  5208    2.2  0.0  0.0  scaffold73|size651028     579320  579914   (65875) C rnd-1_family-218                                        Unknown             (1414)    595       1 182104  
  6719    7.2  0.4  0.4  scaffold73|size651028     579917  580774   (65015) + scaffold9|size952703_(dbseq-nr_94)_[283613,290091]      LTR/Gypsy             2866   4140  (2339) 182105  
  1790    3.8  0.5  0.0  scaffold73|size651028     580762  580972   (64817) + rnd-5_family-987                                        Unknown                  1    212  (1798) 182106 *
  9178   28.1  2.5  3.5  scaffold73|size651028     580951  584663   (61126) C scaffold12|size593008_(dbseq-nr_293)_[458236,464222]    LTR                  (232)   5755    2079 182107  
  4382   30.0  2.9  2.8  scaffold73|size651028     583133  585096   (60693) C scaffold289|size202738_(dbseq-nr_0)_[183003,188995]     LTR/Copia           (2385)   3608    1643 182108 *
   366   27.7 12.2  2.4  scaffold73|size651028     584859  585202   (60587) C scaffold12|size593008_(dbseq-nr_293)_[458236,464222]    LTR                 (4090)   1897    1521 182107 *
  3506   15.2  2.4  3.5  scaffold73|size651028     584907  585562   (60227) + rnd-5_family-987                                        Unknown                646   1294   (716) 182109  
   603   30.9  6.4  5.9  scaffold73|size651028     585393  585621   (60168) C scaffold343|size112741_(dbseq-nr_375)_[105888,111928]   LTR/Copia           (4701)   1292     855 182110 *
   812   33.1  2.2  2.8  scaffold73|size651028     585622  586167   (59622) C scaffold12|size593008_(dbseq-nr_293)_[458236,464222]    LTR                 (4913)   1074     532 182107  
   603   30.9  6.4  5.9  scaffold73|size651028     586168  586503   (59286) C scaffold343|size112741_(dbseq-nr_375)_[105888,111928]   LTR/Copia           (4701)    854     208 182110 *
  5542    6.5  1.5  0.3  scaffold73|size651028     586198  586944   (58845) + rnd-5_family-987                                        Unknown               1255   2010     (0) 182111  
   661   18.2  2.5  0.0  scaffold73|size651028     586945  587065   (58724) + scaffold41|size688885_(dbseq-nr_738)_[243717,250168]    LTR/Gypsy             4127   4250  (2202) 182112  
    16    0.0  0.0  0.0  scaffold73|size651028     587066  587082   (58707) + (A)n                                                    Simple_repeat            1     17     (0) 182113  
   692    5.6  3.4  0.0  scaffold73|size651028     587102  587190   (58599) + scaffold7|size730406_(dbseq-nr_160)_[96026,102513]      LTR/Gypsy             4360   4451  (2037) 182114  
  1984   16.6  2.1  9.5  scaffold73|size651028     587387  587860   (57929) + scaffold133|size826974_(dbseq-nr_519)_[800995,807399]   LTR/Gypsy                1    442  (5963) 182115 *
  3228    9.8  0.6  7.3  scaffold73|size651028     587837  588377   (57412) C rnd-1_family-61                                         Unknown                (0)    508       2 182116  
   553    6.9  0.0  0.0  scaffold73|size651028     588378  588449   (57340) + genome_10_6249                                          DNA                    205    276   (313) 182117  
  1130   10.3  6.1  0.6  scaffold73|size651028     588456  588691   (57098) C rnd-1_family-233                                        Unknown                (0)    218       1 182118  
   299   24.4  4.7 14.2  scaffold73|size651028     588587  588691   (57098) + scaffold60|size524837_(dbseq-nr_150)_[42263,48465]      LTR                   4877   5018  (1185) 182119 *
   528   14.3  0.0  0.0  scaffold73|size651028     588692  588775   (57014) + genome_10_6249                                          DNA                    318    401   (188) 182120  
   299   24.4  4.7 14.2  scaffold73|size651028     588776  588839   (56950) + scaffold60|size524837_(dbseq-nr_150)_[42263,48465]      LTR                   5019   5108  (1095) 182119 *
  4649    3.7  0.2  0.5  scaffold73|size651028     588782  589350   (56439) C rnd-1_family-339                                        Unknown                (0)    724     158 182121  
   398    7.4  0.0  0.0  scaffold73|size651028     589347  589400   (56389) C rnd-1_family-233                                        Unknown              (164)     54       1 182122 *
   298   18.8  5.5  6.7  scaffold73|size651028     589378  589468   (56321) + rnd-1_family-58                                         Unknown                297    386   (280) 182123 *
   248   27.4  1.9 12.2  scaffold73|size651028     589387  589400   (56389) C scaffold148|size484791_(dbseq-nr_708)_[116097,122237]   LTR                 (4892)   1249    1225 182124 *
   474   17.9  0.0  0.0  scaffold73|size651028     589401  589484   (56305) + genome_10_6249                                          DNA                    318    401   (188) 182125  
   248   27.4  1.9 12.2  scaffold73|size651028     589485  589548   (56241) C scaffold148|size484791_(dbseq-nr_708)_[116097,122237]   LTR                 (4892)   1224    1103 182124 *
  5283    6.0  0.2  0.3  scaffold73|size651028     589491  590641   (55148) C rnd-1_family-339                                        Unknown                (0)    724       1 182126  
  5783    6.0  5.0  1.7  scaffold73|size651028     590974  591773   (54016) C rnd-1_family-86                                         Unknown                (0)    826       1 182127  
   302   10.9  0.0  0.0  scaffold73|size651028     591740  591785   (54004) + rnd-1_family-130                                        Unknown                  2     47    (59) 182128 *
 13816    6.2  1.8  0.5  scaffold73|size651028     591774  593543   (52246) C scaffold9|size952703_(dbseq-nr_94)_[283613,290091]      LTR/Gypsy            (471)   6008    4217 182129  
 29280    7.7  0.9  1.4  scaffold73|size651028     593544  597468   (48321) C scaffold9|size952703_(dbseq-nr_94)_[283613,290091]      LTR/Gypsy            (368)   6102      52 182129  
   239    6.2  0.0  0.0  scaffold73|size651028     597818  597849   (47940) + rnd-1_family-1371                                       Unknown                 62     93     (0) 182130  
  3008   19.9  9.0  0.1  scaffold73|size651028     597857  598499   (47290) + rnd-4_family-1920                                       Unknown                  4    703     (1) 182131  
  3850    3.1  0.0  0.0  scaffold73|size651028     598601  599047   (46742) + genome_7_2791                                           DNA                      1    447     (0) 182132  
    14   17.1  3.0  0.0  scaffold73|size651028     603537  603569   (42220) + (TGG)n                                                  Simple_repeat            1     34     (0) 182133  
   641   15.6  0.0  6.2  scaffold73|size651028     606402  606538   (39251) + genome_2_13115                                          DNA                      1    129   (486) 182134 *
  1110   11.8  3.7  8.7  scaffold73|size651028     606536  606777   (39012) C rnd-1_family-657                                        Unknown               (94)    236       6 182135  
   268   33.2  1.2  2.3  scaffold73|size651028     606646  606904   (38885) + rnd-1_family-363                                        Unknown                  4    259   (308) 182136 *
 14346   12.0  1.6  0.8  scaffold73|size651028     606981  609101   (36688) + rnd-1_family-703                                        LTR/Copia              573   2712   (547) 182137  
   910   16.1  3.1  0.6  scaffold73|size651028     609217  609379   (36410) C rnd-1_family-822                                        Unknown                (0)    167       1 182138  
   379   19.5 10.8  4.0  scaffold73|size651028     609382  609520   (36269) + rnd-4_family-2239                                       Unknown                  1    148    (16) 182139 *
   688   14.1  1.2  8.6  scaffold73|size651028     609403  609565   (36224) C rnd-5_family-1552                                       Unknown                (3)    153       2 182140  
   695   21.5  1.9  4.8  scaffold73|size651028     609576  609790   (35999) + rnd-1_family-811                                        Unknown                 13    221     (0) 182141  
  4815   13.7  6.2  1.7  scaffold73|size651028     611408  612269   (33520) + rnd-1_family-444                                        Unknown                  1    900     (1) 182142  
   394   10.4 19.0  3.5  scaffold73|size651028     612304  612403   (33386) C rnd-5_family-50                                         Unknown                (0)    155      41 182143  
   934   21.1  7.1  1.2  scaffold73|size651028     612523  612762   (33027) C genome_11_18930                                         DNA                    (0)    479     226 182144  
   547   13.0  7.7  3.7  scaffold73|size651028     612748  612851   (32938) + rnd-5_family-991                                        Unknown                  1    108     (7) 182145 *
   893   17.4  3.8  1.4  scaffold73|size651028     612831  613201   (32588) C rnd-1_family-435                                        Unknown              (145)    528       1 182146 *
   967   16.1  4.3  5.6  scaffold73|size651028     613172  613579   (32210) C rnd-1_family-435                                        Unknown              (145)    528       1 182146  
    17   15.9  0.0  0.0  scaffold73|size651028     616628  616662   (29127) + (ACATGT)n                                               Simple_repeat            1     35     (0) 182147  
  1133   10.4  0.6  1.2  scaffold73|size651028     617570  617734   (28055) C rnd-1_family-1004                                       Unknown                (0)    164       1 182148  
 10739   26.4  4.8  5.5  scaffold73|size651028     617818  623364   (22425) C scaffold289|size202738_(dbseq-nr_0)_[183003,188995]     LTR/Copia            (280)   5713     200 182149  
   288   19.6  6.7  5.8  scaffold73|size651028     623379  623497   (22292) + rnd-1_family-1021                                       Unknown                 17    136    (50) 182150 *
  1241    8.6  0.6  0.0  scaffold73|size651028     623392  623554   (22235) C rnd-1_family-1004                                       Unknown                (0)    164       1 182151  
  1244    2.8  0.0  0.0  scaffold73|size651028     623555  623698   (22091) + scaffold5|size2025720_(dbseq-nr_679)_[10354,16114]      LTR/Copia               22    165  (5596) 182152 *
 22491   19.2  3.1  0.7  scaffold73|size651028     623698  627830   (17959) C scaffold312|size187761_(dbseq-nr_665)_[118269,124269]   LTR/Gypsy           (1298)   4703     473 182153  
  2837   15.1  8.3  0.5  scaffold73|size651028     627831  628303   (17486) C genome_4_2290                                           DNA                  (127)   1328     815 182154  
   174    3.7  2.0  0.0  scaffold73|size651028     628304  628499   (17290) + (AAACA)n                                                Simple_repeat            1    200     (0) 182155  
  4605   13.4  6.5  1.7  scaffold73|size651028     628500  629332   (16457) + genome_4_2290                                           DNA                    443   1316   (139) 182156  
  1614   25.4  6.3  2.5  scaffold73|size651028     629728  630414   (15375) C rnd-5_family-3444                                       LINE/Ambal             (0)   4311    3600 182157  
   644   22.7  0.4  2.3  scaffold73|size651028     630441  630665   (15124) + rnd-1_family-543                                        LINE/Ambal             467    687    (36) 182158  
  5104   27.1  3.8  1.7  scaffold73|size651028     630837  633085   (12704) C rnd-5_family-3444                                       LINE/Ambal          (1212)   3099     804 182157  
  1468   12.4 13.2  0.0  scaffold73|size651028     633086  633343   (12446) C genome_8_12029                                          DNA                    (0)    292       1 182159  
  2798   23.9  1.0  0.9  scaffold73|size651028     633344  634148   (11641) C rnd-5_family-3444                                       LINE/Ambal          (3500)    811       6 182157  
   614   23.6  2.7  0.0  scaffold73|size651028     634190  634409   (11380) + rnd-5_family-87                                         Unknown                 33    258    (17) 182160  
  2657   25.6  5.0  2.8  scaffold73|size651028     634458  635697   (10092) C rnd-1_family-534                                        LINE/Ambal             (4)   1489     224 182161  
   655   19.4 33.3  0.9  scaffold73|size651028     635741  635965    (9824) C rnd-5_family-826                                        Unknown                (0)    303       6 182162  
  6571   24.4  4.2  1.6  scaffold73|size651028     635979  638101    (7688) C rnd-1_family-619                                        Unknown               (68)   2196      20 182163  
  1163   27.0  2.9  3.8  scaffold73|size651028     638483  639041    (6748) C rnd-1_family-857                                        Unknown               (17)    599      46 182164  
  1211   18.8  2.9  8.5  scaffold73|size651028     639062  639410    (6379) + rnd-1_family-777                                        DNA                      1    331     (0) 182165  
   709   23.4  1.6 10.1  scaffold73|size651028     639411  639657    (6132) + rnd-1_family-1360                                       Unknown                 11    237     (0) 182166  
  1697   35.8  3.5  2.7  scaffold73|size651028     639898  641482    (4307) C scaffold7|size730406_(dbseq-nr_160)_[16790,22653]       LTR/Copia            (487)   5377    3781 182167 *
  3628   19.3  3.4  1.9  scaffold73|size651028     641452  642345    (3444) C rnd-5_family-645                                        Unknown              (204)    909       3 182168  
   302   35.2  2.6  2.6  scaffold73|size651028     642683  643023    (2766) C scaffold179|size420366_(dbseq-nr_409)_[298021,303838]   LTR/Copia           (3325)   2493    2153 182169 *
   354   26.2  0.0  0.0  scaffold73|size651028     642926  643028    (2761) + rnd-5_family-1877                                       Unknown                 23    125     (1) 182170  
   482   18.8  6.4  7.0  scaffold73|size651028     643785  643956    (1833) C rnd-4_family-1468                                       LTR/Copia            (112)    361     191 182171  
   937   15.8  0.0  0.6  scaffold73|size651028     644007  644190    (1599) C rnd-4_family-1468                                       LTR/Copia            (281)    192      10 182171  
  2006   14.8  0.3  0.8  scaffold73|size651028     644201  644567    (1222) C rnd-1_family-1288                                       Unknown                (0)    365       1 182172  
  1783   17.1  0.3  2.0  scaffold73|size651028     644573  644936     (853) + rnd-5_family-1284                                       Unknown                  1    358     (0) 182173  
  4250    0.9  0.4  0.0  scaffold73|size651028     644998  645463     (326) C genome_9_21229                                          DNA                    (0)    468       1 182174  
   456   27.5  1.5 12.2  scaffold73|size651028     645464  645662     (127) + rnd-1_family-1360                                       Unknown                 58    237     (0) 182175  
   244   11.4  0.0  0.0  scaffold73|size651028     645698  645728      (61) C rnd-5_family-139                                        Unknown              (141)   1910    1880 182176  
   536    3.3  0.0  0.0  scaffold73|size651028     645729  645789       (0) C genome_4_5555                                           DNA                    (0)    492     432 182177  
  1282    9.4  3.9  0.0  scaffold740|size34466          1     180   (34316) C rnd-1_family-144                                        LTR/Gypsy           (2223)    653     467 182178  
  2973    7.7  0.6  0.6  scaffold740|size34466        641    1040   (33456) C rnd-1_family-144                                        LTR/Gypsy           (2410)    466      91 182178  
   298   11.8  0.0  5.9  scaffold740|size34466       1527    1598   (32898) C rnd-5_family-1738                                       LINE/R1            (16083)    206     139 182179  
   298   19.6  4.1 12.4  scaffold740|size34466       1949    2070   (32426) C rnd-1_family-856                                        DNA/MuLE-MuDR        (170)    560     448 182180  
   199    0.0  0.0  0.0  scaffold740|size34466       2959    3127   (31369) + (AT)n                                                   Simple_repeat            1    169     (0) 182181  
  1254    7.4  2.3  0.6  scaffold740|size34466       3133    3308   (31188) + rnd-1_family-165                                        LTR/Gypsy              425    603    (11) 182182  
  1179   17.5  0.9  2.7  scaffold740|size34466       3266    3488   (31008) C scaffold170|size558746_(dbseq-nr_246)_[277812,288266]   LTR/Gypsy           (8552)   1903    1685 182183 *
  4376   15.2  2.1  0.4  scaffold740|size34466       3516    4270   (30226) C rnd-1_family-362                                        Unknown                (4)   2203    1436 182184  
   253   11.4  0.0  2.3  scaffold740|size34466       4479    4523   (29973) + rnd-5_family-2099                                       Simple_repeat         5424   5467     (0) 182185  
   423   15.5  7.2  3.6  scaffold740|size34466       4592    4712   (29784) C genome_8_15991                                          DNA                    (0)    282     154 182186 *
  1188   16.8 17.3  2.6  scaffold740|size34466       4706    5011   (29485) + rnd-5_family-335                                        Unknown                  4    353     (2) 182187  
   351   20.9  0.8 10.1  scaffold740|size34466       5028    5215   (29281) C genome_8_15991                                          DNA                  (483)    243      75 182186  
   713   14.6  0.0  8.1  scaffold740|size34466       5218    5351   (29145) + genome_10_413                                           DNA                      1    124   (204) 182188  
   561   28.8  3.4  6.9  scaffold740|size34466       5354    5711   (28785) C rnd-5_family-1320                                       Unknown                (0)    677     332 182189  
  1298   30.2  3.5  4.2  scaffold740|size34466       5713    6548   (27948) + rnd-1_family-801                                        Unknown                342   1171   (224) 182190  
   527   26.3  3.0  3.0  scaffold740|size34466       6806    7036   (27460) + rnd-5_family-1257                                       Unknown                177    407  (1908) 182191  
  3581   24.8  4.9  5.6  scaffold740|size34466       7183    8940   (25556) + rnd-5_family-1257                                       Unknown                566   2311     (4) 182191  
  1190   24.1  0.0  0.0  scaffold740|size34466       8951    9236   (25260) + rnd-1_family-1355                                       Unknown                  1    286     (1) 182192  
  2850   26.6  4.5  3.4  scaffold740|size34466       9272   10650   (23846) + rnd-4_family-918                                        Unknown                 30   1423     (0) 182193  
   545   17.7  1.5  3.8  scaffold740|size34466      10638   10772   (23724) C rnd-5_family-1320                                       Unknown              (368)    309     178 182194 *
   403   18.9  2.2  1.1  scaffold740|size34466      10860   10950   (23546) + rnd-1_family-1358                                       Unknown                  1     92     (1) 182195  
  1238   14.6  0.0  0.5  scaffold740|size34466      10951   11136   (23360) + genome_10_413                                           DNA                    126    310    (18) 182196  
   333   17.0  1.4  9.1  scaffold740|size34466      11140   11210   (23286) + genome_8_15991                                          DNA                    202    267    (15) 182197  
   248   20.5  8.0  2.5  scaffold740|size34466      11156   11230   (23266) C genome_8_15991                                          DNA                   (25)    257     179 182198 *
  3371    5.3  0.9  2.7  scaffold740|size34466      11258   11703   (22793) C genome_5_4290                                           DNA                    (0)    458      21 182199  
  1266   12.3  1.4  5.6  scaffold740|size34466      11704   11827   (22669) C genome_1_17335                                          DNA                    (0)    803     680 182200  
    86   10.8  1.9  0.0  scaffold740|size34466      11828   11986   (22510) + (ACTTGGTGTC)n                                           Simple_repeat            1    162     (0) 182201  
  1266   12.3  1.4  5.6  scaffold740|size34466      11987   12032   (22464) C genome_1_17335                                          DNA                  (124)    679     592 182200  
  1413    6.4  2.6  1.0  scaffold740|size34466      12033   12082   (22414) + genome_11_13808                                         LTR/ERV1               476    528   (140) 182202  
    57   11.6  0.9  0.9  scaffold740|size34466      12083   12196   (22300) + (TCACTCGGTG)n                                           Simple_repeat            1    114     (0) 182203  
  1413    6.4  2.6  1.0  scaffold740|size34466      12198   12335   (22161) + genome_11_13808                                         LTR/ERV1               529    667     (1) 182202  
  4440    4.6  3.6  1.9  scaffold740|size34466      12425   13002   (21494) C genome_7_155710-9]4                                     Unspecified            (1)    954     367 182204  
   318   21.3  0.0  0.0  scaffold740|size34466      13003   13063   (21433) C genome_12_13613                                         DNA                    (0)    524     464 182205  
  5963   19.7  3.6  4.4  scaffold740|size34466      13451   15131   (19365) C rnd-5_family-243                                        DNA/PIF-Harbinger    (323)   1670       2 182206  
  2907   21.3  3.4  3.7  scaffold740|size34466      15133   16161   (18335) C rnd-1_family-849                                        DNA/PIF-Harbinger    (162)   1068      43 182207  
  2144   12.2  3.5  0.6  scaffold740|size34466      16174   16518   (17978) + rnd-5_family-244                                        Unknown                  1    355     (1) 182208  
  1114   19.6  3.0  3.0  scaffold740|size34466      16527   16763   (17733) C genome_12_13613                                         DNA                  (287)    237       1 182205  
   323   10.3  6.8  8.2  scaffold740|size34466      16764   16829   (17667) + genome_7_155710-9]4                                     Unspecified            343    407   (548) 182209 *
  2908    5.7  0.3  1.1  scaffold740|size34466      16764   17133   (17363) C genome_7_155710-9]4                                     Unspecified          (586)    369       3 182210  
    12   19.7  0.0  9.1  scaffold740|size34466      17799   17846   (16650) + (TCATT)n                                                Simple_repeat            1     44     (0) 182211  
    13    0.0  0.0  0.0  scaffold740|size34466      18456   18472   (16024) + (TTC)n                                                  Simple_repeat            1     17     (0) 182212  
  2172    3.9  0.0  0.0  scaffold740|size34466      18857   19112   (15384) C genome_11_20665                                         DNA                 (1047)    257       2 182213  
  1576    7.5  0.9  1.8  scaffold740|size34466      19123   19385   (15111) + rnd-5_family-5189                                       Unknown                135    565   (190) 182214  
   363   21.9  1.7  1.7  scaffold740|size34466      19382   19497   (14999) C rnd-5_family-413                                        Unknown               (85)    940     825 182215 *
   463   12.5  2.0  5.1  scaffold740|size34466      19406   19506   (14990) + rnd-5_family-619                                        Unknown                111    208   (271) 182216  
   281   25.0  2.4  1.2  scaffold740|size34466      19475   19559   (14937) + rnd-5_family-619                                        Unknown                125    210   (269) 182216 *
   257   20.3  0.0  1.7  scaffold740|size34466      19509   19568   (14928) + genome_11_152310                                        DNA                    124    182   (237) 182217 *
  1372    5.1  1.7  0.0  scaffold740|size34466      19575   19749   (14747) + rnd-5_family-5189                                       Unknown                578    755     (0) 182218  
   610   21.6  5.8  8.3  scaffold740|size34466      23166   23423   (11073) + rnd-5_family-1463                                       LTR/Copia             1455   1706  (2075) 182219  
  1766   19.9  8.4  4.0  scaffold740|size34466      23514   24141   (10355) + rnd-1_family-654                                        Unknown                  1    655   (154) 182220  
  3049   26.5  3.3  1.7  scaffold740|size34466      24147   25237    (9259) C rnd-5_family-505                                        Unknown              (737)   1124      17 182221  
  1035   18.8  0.0  0.0  scaffold740|size34466      25315   25532    (8964) C rnd-1_family-978                                        Unknown                (0)    218       1 182222  
   649    9.2  0.0  0.0  scaffold740|size34466      25537   25623    (8873) C rnd-1_family-1130                                       Unknown              (257)     87       1 182223 *
   768   18.0  0.0  0.0  scaffold740|size34466      25606   25772    (8724) + rnd-4_family-140                                        Unknown                 22    188     (0) 182224  
  1999   17.7  0.0  0.0  scaffold740|size34466      25777   26191    (8305) C rnd-1_family-782                                        Unknown                (0)    397       1 182225 *
 10799   13.2  0.3  1.3  scaffold740|size34466      25918   27723    (6773) + rnd-1_family-312                                        Unknown                  1   1789     (0) 182226  
  3625    4.2  0.0  0.2  scaffold740|size34466      27839   28272    (6224) + genome_3_21671                                          DNA                      1    433     (1) 182227  
  1636   20.5 12.6  0.4  scaffold740|size34466      28273   28747    (5749) + rnd-5_family-1463                                       LTR/Copia             1917   2449  (1332) 182228  
   848   28.8  3.2  0.9  scaffold740|size34466      28806   29133    (5363) + rnd-5_family-1463                                       LTR/Copia             2457   2751  (1030) 182229  
   574   19.9  3.4  3.4  scaffold740|size34466      29163   29308    (5188) + rnd-5_family-1463                                       LTR/Copia              102    247  (3534) 182230  
    13   12.5  0.0  3.7  scaffold740|size34466      31468   31495    (3001) + (ATG)n                                                  Simple_repeat            1     27     (0) 182231  
    13    0.0  0.0  0.0  scaffold740|size34466      33139   33155    (1341) + (TTC)n                                                  Simple_repeat            1     17     (0) 182232  
  1610   22.5  3.2  6.5  scaffold740|size34466      33538   33980     (516) + rnd-5_family-2383                                       Unknown                271    699  (4792) 182233  
  3298   14.9  0.2  0.2  scaffold740|size34466      33981   34496       (0) + rnd-5_family-2383                                       Unknown               1115   1630  (3861) 182233  
   521   17.8  0.9  0.0  scaffold741|size29676          1     107   (29566) C rnd-5_family-126                                        Unknown             (1521)    108       1 182234  
   825   17.2  0.0  0.0  scaffold741|size29676        784     930   (28743) + genome_12_1107                                          DNA                      1    144   (582) 182235  
   595   26.0  3.2  5.1  scaffold741|size29676        934    1152   (28521) + genome_6_9737                                           DNA                    512    726     (0) 182236  
   768   31.5  3.5  4.9  scaffold741|size29676       1569    2328   (27345) C rnd-5_family-2756                                       LTR/Gypsy             (14)    914     668 182237  
    13   20.8  6.1  4.5  scaffold741|size29676       5899    5964   (23709) + GA-rich                                                 Low_complexity           1     67     (0) 182238  
   279   22.7  0.0  1.5  scaffold741|size29676       9110    9176   (20497) C rnd-5_family-616                                        Unknown                (0)     76      11 182239  
   226   21.7  4.3  0.0  scaffold741|size29676       9259    9327   (20346) + rnd-5_family-616                                        Unknown                  4     75     (1) 182240  
    36    2.5  0.0  2.4  scaffold741|size29676       9343    9385   (20288) + (CTGCTACATC)n                                           Simple_repeat            1     42     (0) 182241  
  1323   13.2  3.6  2.2  scaffold741|size29676      16347   16571   (13102) C genome_1_18143                                          DNA                    (0)    489     262 182242  
  1027   33.3  1.0  0.6  scaffold741|size29676      16572   17060   (12613) + scaffold270|size483417_(dbseq-nr_598)_[436369,441598]   LTR/Copia              647   1137  (4093) 182243  
  2861   28.8  3.0  2.7  scaffold741|size29676      17201   19025   (10648) + scaffold270|size483417_(dbseq-nr_598)_[436369,441598]   LTR/Copia             1293   2671  (1153) 182243  
    14    6.7  2.7  8.6  scaffold741|size29676      19128   19164   (10509) + (CACCAG)n                                               Simple_repeat            1     35     (0) 182244  
  3861   29.8  3.0  5.4  scaffold741|size29676      19249   21325    (8348) + scaffold270|size483417_(dbseq-nr_598)_[436369,441598]   LTR/Copia             3198   5198    (32) 182243  
  1273   28.6  1.3  4.3  scaffold741|size29676      21322   21923    (7750) C rnd-5_family-347                                        Unknown              (459)    589       5 182245 *
  1091   26.9  8.2  2.5  scaffold741|size29676      21931   22429    (7244) + rnd-1_family-1231                                       DNA/TcMar-Mariner        1    527     (0) 182246  
  1649   14.4  1.8  0.3  scaffold741|size29676      22432   22716    (6957) + rnd-5_family-961                                        Unknown                445    733     (0) 182247  
   870   10.5  0.8  0.0  scaffold741|size29676      22718   22841    (6832) + rnd-1_family-1149                                       Unknown                  1    125     (2) 182248  
  2264   16.1  1.7  1.2  scaffold741|size29676      22891   23293    (6380) + rnd-1_family-932                                        Unknown                209    613     (0) 182249 *
  2887   12.5  2.6  0.2  scaffold741|size29676      23040   23495    (6178) C rnd-1_family-581                                        Unknown                (0)    467       1 182250  
   317   13.8 13.8  0.0  scaffold741|size29676      23490   23547    (6126) + genome_8_17516                                          DNA                    347    412    (75) 182251 *
   500   23.7  2.1  0.7  scaffold741|size29676      23542   23681    (5992) C genome_9_1663                                           DNA                   (91)    340     199 182252  
   363   36.0  2.0  7.5  scaffold741|size29676      23690   24080    (5593) C rnd-5_family-1093                                       Unknown             (5436)   1678    1308 182253  
   388   25.7 11.7  2.0  scaffold741|size29676      26179   26357    (3316) + rnd-5_family-1218                                       Unknown                509    704  (1377) 182254  
   387   21.3  4.0  6.1  scaffold741|size29676      26405   26554    (3119) + rnd-4_family-237                                        Unknown                113    259    (19) 182255  
   489   29.2  0.8  5.2  scaffold741|size29676      26592   26833    (2840) + genome_11_172910-9]15                                   Unspecified            272    503    (43) 182256 *
   515   17.4  1.0  1.0  scaffold741|size29676      26745   26843    (2830) C genome_1_159620-9]7                                     Unspecified          (502)    130      32 182257  
   958   17.9  6.5  2.7  scaffold741|size29676      28144   28511    (1162) + scaffold56|size883888_(dbseq-nr_105)_[690154,696479]    LTR/Gypsy              179    398  (5928) 182258  
   258   20.0  0.0  0.0  scaffold741|size29676      28736   28795     (878) + rnd-1_family-516                                        Unknown                148    207    (17) 182259  
   292   15.3  1.6  5.0  scaffold743|size46481          3      64   (46446) + genome_6_19263                                          LTR/Copia             1554   1613    (15) 182260  
   255   20.6  5.8  1.4  scaffold743|size46481         62     130   (46380) + genome_10_18904                                         DNA                   1036   1107   (217) 182261 *
   535   16.0  5.4  3.8  scaffold743|size46481         71     200   (46310) + genome_6_19263                                          LTR/Copia             1482   1613    (15) 182262  
  3369   17.2  7.8  0.9  scaffold743|size46481        268     389   (46121) C rnd-1_family-3                                          Unknown                (0)   1990    1794 182263  
  1297   11.4  0.5  0.3  scaffold743|size46481        390     629   (45881) + rnd-1_family-56                                         Unknown                 13    265   (158) 182264  
  3369   17.2  7.8  0.9  scaffold743|size46481        630    1485   (45025) C rnd-1_family-3                                          Unknown                (0)   1793     404 182263  
   447   26.6  0.6  2.9  scaffold743|size46481       2969    3142   (43368) C rnd-5_family-2929                                       Unknown                (4)    807     638 182265 *
   967   10.6  0.7  0.7  scaffold743|size46481       3123    3265   (43245) C rnd-1_family-415                                        Unknown             (1135)    278     136 182266  
 19931    3.5  0.2  0.6  scaffold743|size46481       3266    5596   (40914) C scaffold42|size1068717_(dbseq-nr_92)_[795777,802317]    LTR/Gypsy              (0)   6541    4220 182267  
 30207    3.7  0.1  0.3  scaffold743|size46481       5597    9124   (37386) C scaffold270|size483417_(dbseq-nr_598)_[345992,352523]   LTR/Gypsy           (3011)   3521       1 182268  
   336   17.7  0.0  0.0  scaffold743|size46481       9075    9086   (37424) + scaffold9|size952703_(dbseq-nr_94)_[505032,511221]      LTR                    389    423  (5767) 182269 *
   377    2.3  0.0  0.0  scaffold743|size46481       9087    9129   (37381) + scaffold137|size356950_(dbseq-nr_592)_[214396,220798]   LTR/Gypsy              435    477  (5926) 182270 *
  1032    6.8  1.5  0.0  scaffold743|size46481       9124    9256   (37254) C rnd-1_family-415                                        Unknown             (1272)    141       7 182271 *
  2013   10.9  4.8  0.9  scaffold743|size46481       9249    9582   (36928) + rnd-1_family-453                                        LTR/Gypsy                8    354   (588) 182272 *
  4125    7.8  1.3  0.2  scaffold743|size46481       9421    9959   (36551) + rnd-1_family-523                                        Unknown                  1    545     (0) 182273  
  2518   11.9  2.0  1.0  scaffold743|size46481       9703   10102   (36408) C rnd-1_family-291                                        Unknown              (672)    567     164 182274 *
    27   31.8  3.0  1.5  scaffold743|size46481      10103   10237   (36273) + (TAGT)n                                                 Simple_repeat            1    137     (0) 182275  
   460   14.9  1.1  1.1  scaffold743|size46481      10242   10329   (36181) + rnd-1_family-319                                        Unknown                337    424   (288) 182276  
   398   17.0 13.6  3.2  scaffold743|size46481      10246   10385   (36125) C rnd-1_family-855                                        Unknown               (35)    165      12 182277 *
  1168   13.4  0.0  3.2  scaffold743|size46481      10409   10600   (35910) C rnd-1_family-291                                        Unknown             (1053)    186       1 182274  
  1970   13.5  0.8  4.0  scaffold743|size46481      10608   10967   (35543) + rnd-1_family-56                                         Unknown                  3    351     (3) 182278  
   541   23.8  3.7  0.4  scaffold743|size46481      10968   11130   (35380) + rnd-5_family-2378                                       LTR/Gypsy                1    149    (58) 182279 *
   797   11.5  0.0  0.0  scaffold743|size46481      11085   11197   (35313) + rnd-5_family-2008                                       Unknown                  1    113     (0) 182280  
   477   13.4  2.0  4.0  scaffold743|size46481      11198   11298   (35212) C rnd-1_family-330                                        Unknown              (416)     99       1 182281 *
  1023   16.3  6.3  5.4  scaffold743|size46481      11297   11397   (35113) C genome_12_13052                                         DNA                  (325)    329     206 182282  
   339   22.3  9.1 16.7  scaffold743|size46481      11398   11704   (34806) + genome_7_1761                                           DNA                    140    426   (228) 182283  
  1023   16.3  6.3  5.4  scaffold743|size46481      11705   11868   (34642) C genome_12_13052                                         DNA                  (325)    205       1 182282  
   296   26.2 12.1  1.5  scaffold743|size46481      11869   11942   (34568) + genome_7_1761                                           DNA                    169    255   (399) 182284 *
  1060   13.5  2.1  3.2  scaffold743|size46481      11861   12051   (34459) C genome_12_13052                                         DNA                  (311)    189       1 182285  
   306   23.1 13.0  1.5  scaffold743|size46481      12052   12139   (34371) + genome_7_1761                                           DNA                    154    255   (399) 182286 *
  1205   11.0  1.6  3.3  scaffold743|size46481      12059   12275   (34235) C genome_12_13052                                         DNA                  (311)    189       1 182287  
  8357    9.2  3.1  0.7  scaffold743|size46481      12276   13516   (32994) + rnd-5_family-1150                                       Unknown                713   1982     (0) 182288  
   386   23.8  1.4  1.2  scaffold743|size46481      13350   13603   (32907) C rnd-1_family-166                                        Unknown            (14464)   1451    1243 182289 *
   304   29.4  0.0  0.0  scaffold743|size46481      14184   14203   (32307) C rnd-5_family-619                                        Unknown               (21)    458     439 182290  
  3069   11.0  0.0  0.0  scaffold743|size46481      14204   14622   (31888) + genome_11_152310                                        DNA                      1    419     (0) 182291  
    16    8.5  0.0  0.0  scaffold743|size46481      14868   14892   (31618) + (AGG)n                                                  Simple_repeat            1     25     (0) 182292  
  1134   12.7 15.8  0.4  scaffold743|size46481      14965   15185   (31325) C rnd-5_family-710                                        Unknown              (460)    255       1 182293  
   483   18.1  0.9  3.8  scaffold743|size46481      19901   20009   (26501) C rnd-1_family-760                                        Unknown              (218)    154      49 182294  
    12   21.6  0.0  0.0  scaffold743|size46481      20086   20117   (26393) + GA-rich                                                 Low_complexity           1     32     (0) 182295  
  3160   10.6  2.0  1.4  scaffold743|size46481      20697   21195   (25315) + rnd-1_family-832                                        Unknown                  1    502     (2) 182296  
  2586    8.7  2.5  0.3  scaffold743|size46481      21041   21407   (25103) C rnd-1_family-1033                                       Unknown                (0)    379       5 182297 *
  1163    9.5  0.6  0.5  scaffold743|size46481      21425   21620   (24890) C rnd-1_family-1119                                       Unknown                (2)    158       1 182298  
  1985    5.2  0.4  0.4  scaffold743|size46481      21622   21871   (24639) + rnd-5_family-481                                        Unknown                  1    250     (3) 182299  
  1993   10.7  0.3  0.0  scaffold743|size46481      21878   22163   (24347) C rnd-1_family-1232                                       Unknown                (0)    275       1 182300  
   250   26.4  0.0  0.0  scaffold743|size46481      22200   22252   (24258) C rnd-1_family-1232                                       Unknown              (179)     96      44 182301  
   247   15.0  0.0  0.0  scaffold743|size46481      22457   22496   (24014) + genome_1_18143                                          DNA                      1     40   (449) 182302  
   953   12.7 12.7  0.0  scaffold743|size46481      22527   22676   (23834) + rnd-5_family-12642                                      Unknown                 33    201     (0) 182303  
  2805   13.5  1.5  0.9  scaffold743|size46481      23004   23446   (23064) + rnd-5_family-689                                        LTR/Gypsy             1330   1775  (1803) 182304  
    50    0.0  0.0  0.0  scaffold743|size46481      23447   23492   (23018) + (TTGACTCCTC)n                                           Simple_repeat            1     46     (0) 182305  
  2805   13.5  1.5  0.9  scaffold743|size46481      23493   23505   (23005) + rnd-5_family-689                                        LTR/Gypsy             1776   1788  (1790) 182304  
   754    8.3  0.0 16.9  scaffold743|size46481      23576   23731   (22779) + genome_7_180890-9]2                                     Unspecified              1    133   (821) 182306  
  6375    4.7  0.4  0.4  scaffold743|size46481      23732   24487   (22023) C genome_7_18274                                          LTR/Gypsy              (0)    756       1 182307  
  3600   12.4  2.1  3.9  scaffold743|size46481      24488   25114   (21396) + genome_7_180890-9]2                                     Unspecified            135    750   (204) 182306  
   458   25.2  3.1  0.0  scaffold743|size46481      25111   25269   (21241) C rnd-1_family-147                                        Unknown                (3)   1330    1167 182308 *
  1484   21.1  4.0  1.7  scaffold743|size46481      25419   25818   (20692) C rnd-1_family-512                                        Unknown               (81)    409       1 182309  
   946   24.3  3.7  2.1  scaffold743|size46481      25818   26145   (20365) C rnd-1_family-315                                        Unknown              (258)    333       1 182310 *
  1159   12.3 15.8  0.4  scaffold743|size46481      26363   26583   (19927) C rnd-5_family-710                                        Unknown              (460)    255       1 182311  
   388   13.6  0.0  1.7  scaffold743|size46481      27927   27986   (18524) + rnd-5_family-264                                        LTR/Gypsy             3539   3597     (0) 182312  
   392    2.1  6.2  0.0  scaffold743|size46481      27988   28035   (18475) + rnd-1_family-167                                        Unknown                571    621  (3734) 182313 *
  2007   11.9  3.0  2.5  scaffold743|size46481      28000   28362   (18148) C rnd-5_family-440                                        Unknown                (1)   4237    3873 182314  
    19   16.5  6.1  0.0  scaffold743|size46481      28363   28411   (18099) + A-rich                                                  Low_complexity           1     52     (0) 182315  
  1851   25.9  2.0  5.9  scaffold743|size46481      28414   29098   (17412) C rnd-5_family-440                                        Unknown              (367)   3871    3212 182316  
   776    9.3  0.0  0.0  scaffold743|size46481      29139   29246   (17264) + rnd-1_family-1116                                       Unknown                  1    108     (0) 182317  
  1610   12.4  4.7  1.0  scaffold743|size46481      30021   30321   (16189) C rnd-1_family-330                                        Unknown              (197)    318       7 182318  
   954   11.8  6.4  0.6  scaffold743|size46481      30328   30498   (16012) C genome_12_13052                                         DNA                  (226)    274      94 182319  
   337   24.3  6.9 15.2  scaffold743|size46481      30373   30934   (15576) + genome_12_13052                                         DNA                      6    225   (275) 182320 *
  1077   14.1  4.6  4.3  scaffold743|size46481      30640   31086   (15424) C genome_12_13052                                         DNA                  (379)    275       1 182321  
   359   28.6  4.5  3.8  scaffold743|size46481      30953   31108   (15402) C rnd-1_family-887                                        Unknown               (32)    305     149 182322 *
  7650   10.9  4.7  0.6  scaffold743|size46481      31085   32306   (14204) + rnd-5_family-1150                                       Unknown                711   1982     (0) 182323  
   349   20.5  2.6  0.2  scaffold743|size46481      32227   32391   (14119) C rnd-1_family-1                                          Unknown                (0)   1374    1243 182324 *
   322   28.2  0.0  0.0  scaffold743|size46481      32957   32976   (13534) C rnd-5_family-619                                        Unknown               (21)    458     439 182325  
  3196    9.6  0.0  0.0  scaffold743|size46481      32977   33395   (13115) + genome_11_152310                                        DNA                      1    419     (0) 182326  
   232   20.9  3.0  0.0  scaffold743|size46481      33646   33712   (12798) + rnd-1_family-91                                         Unknown                  1     69     (0) 182327  
  1123   15.4 15.4  0.0  scaffold743|size46481      33736   33956   (12554) C rnd-5_family-710                                        Unknown              (460)    255       1 182328  
  1278    6.9  0.0  1.7  scaffold743|size46481      34750   34925   (11585) + rnd-1_family-181                                        Unknown                  1    173   (544) 182329  
   319    5.3  0.0  0.0  scaffold743|size46481      34911   34948   (11562) + rnd-1_family-85                                         Unknown                  1     38   (203) 182330 *
   772   15.3  0.6 16.6  scaffold743|size46481      34949   35197   (11313) C rnd-1_family-77                                         Unknown                (0)    507     234 182331 *
  2391   10.5  4.6  1.4  scaffold743|size46481      34965   35458   (11052) + rnd-1_family-17                                         Unknown                  1    556     (0) 182332  
   265    9.6  3.6  7.4  scaffold743|size46481      35418   35473   (11037) C rnd-1_family-81                                         Unknown               (32)    164     111 182333 *
  6517    6.5  0.9  0.6  scaffold743|size46481      35457   36298   (10212) C rnd-1_family-140                                        Unknown              (159)   1118     274 182334  
  2515   12.2  8.4  3.4  scaffold743|size46481      36299   36795    (9715) + genome_12_13052                                         DNA                      1    498     (2) 182335  
  4641    7.5  7.3  0.5  scaffold743|size46481      36796   37491    (9019) + rnd-1_family-166                                        Unknown                632   1374     (0) 182336  
   814   33.1  5.0  2.5  scaffold743|size46481      41720   42573    (3937) + rnd-5_family-1745                                       Unknown               2822   3696  (4517) 182337  
   409   25.6  0.0  6.6  scaffold743|size46481      43805   43917    (2593) C rnd-5_family-1414                                       Unknown              (371)   1879    1774 182338  
   312   34.2  4.7  4.7  scaffold743|size46481      44100   44437    (2073) C rnd-5_family-1414                                       Unknown              (663)   1587    1250 182338  
  5627    3.0  3.6  1.9  scaffold743|size46481      44824   45545     (965) C genome_9_8046                                           DNA                    (0)    734       1 182339  
   250    3.1  0.0  0.0  scaffold743|size46481      45882   45913     (597) C rnd-1_family-1270                                       Unknown               (36)     42      11 182340 *
  1123   13.9  0.0  2.0  scaffold743|size46481      45886   45941     (569) C rnd-2_family-88                                         Unknown               (36)    973     921 182341  
   207    0.6  0.0  0.0  scaffold743|size46481      45942   46123     (387) + (TCT)n                                                  Simple_repeat            1    182     (0) 182342  
  1191   12.8  2.6  0.0  scaffold743|size46481      46124   46312     (198) C rnd-1_family-53                                         Unknown                (0)    193       1 182341  
  1145   16.7  5.6 16.0  scaffold743|size46481      46313   46480      (30) + rnd-1_family-26                                         Unknown                  1    324     (0) 182343  
   451   14.9  4.0  0.0  scaffold743|size46481      46418   46491      (19) C rnd-2_family-88                                         Unknown              (548)    461     385 182344 *
 32581   10.5  0.1  0.8  scaffold74|size335078          1    4698  (330384) C scaffold591|size46832_(dbseq-nr_255)_[36198,41838]      LTR/Copia            (240)   5401     151 182345  
 10117   21.7  3.8  1.5  scaffold74|size335078       4666    7018  (328064) + scaffold171|size496807_(dbseq-nr_295)_[215868,222163]   LTR/Gypsy             3728   6134   (162) 182346 *
  1109   15.3  1.0  1.0  scaffold74|size335078       7061    7252  (327830) C genome_6_12161                                          DNA                  (375)    192       1 182347  
  5564   11.8  1.8  0.8  scaffold74|size335078       8009    8919  (326163) C scaffold253|size408994_(dbseq-nr_396)_[274809,281255]   LTR/Gypsy              (0)   6447    5561 182348 *
 10333   12.0  2.8  2.5  scaffold74|size335078       8918   11094  (323988) C scaffold170|size558746_(dbseq-nr_246)_[277812,288266]   LTR/Gypsy           (5827)   4628    1679 182349 *
 25201    9.7  2.2  0.2  scaffold74|size335078      11088   14562  (320520) C scaffold64|size1002091_(dbseq-nr_604)_[196390,202831]   LTR/Gypsy            (883)   5559    2018 182350  
   916   15.9  0.6  1.8  scaffold74|size335078      14563   14728  (320354) C rnd-1_family-1004                                       Unknown                (0)    164       1 182351  
  8396   30.9  2.0  2.1  scaffold74|size335078      14798   18441  (316641) C scaffold12|size593008_(dbseq-nr_293)_[458236,464222]    LTR                  (264)   5723    2086 182352  
  4237   30.6  2.5  3.4  scaffold74|size335078      16902   18877  (316205) C scaffold289|size202738_(dbseq-nr_0)_[183003,188995]     LTR/Copia           (2384)   3609    1651 182353 *
   378   29.2 11.8  5.6  scaffold74|size335078      18656   19010  (316072) C scaffold12|size593008_(dbseq-nr_293)_[458236,464222]    LTR                 (4093)   1894    1519 182352 *
  1796   12.4  3.5  0.0  scaffold74|size335078      19032   19313  (315769) C genome_8_12029                                          DNA                    (0)    292       1 182354  
   719   33.5  2.0  1.1  scaffold74|size335078      19614   19966  (315116) C scaffold343|size112741_(dbseq-nr_375)_[105888,111928]   LTR/Copia           (4802)   1239     884 182355  
  2276   15.0  0.3  0.0  scaffold74|size335078      19973   20319  (314763) C scaffold64|size1002091_(dbseq-nr_604)_[196390,202831]   LTR/Gypsy           (4499)   1943    1596 182356  
   645   12.2  1.5  7.9  scaffold74|size335078      20320   20453  (314629) C scaffold133|size826974_(dbseq-nr_519)_[800995,807399]   LTR/Gypsy              (0)   6405    6280 182357  
   282   14.6  0.0  0.0  scaffold74|size335078      20413   20460  (314622) + rnd-1_family-928                                        Unknown                  4     51    (36) 182358 *
   730    3.5  0.0  0.0  scaffold74|size335078      20454   20540  (314542) + rnd-1_family-928                                        Unknown                  1     87     (0) 182359  
   601   12.2  0.0  1.1  scaffold74|size335078      20562   20652  (314430) C genome_8_12029                                          DNA                    (0)    292     203 182360  
  3216    8.9  3.0  0.2  scaffold74|size335078      20660   21085  (313997) C scaffold133|size826974_(dbseq-nr_519)_[800995,807399]   LTR/Gypsy            (560)   5845    5408 182357  
 38210    7.7  1.2  0.3  scaffold74|size335078      21090   25903  (309179) C scaffold133|size826974_(dbseq-nr_519)_[800995,807399]   LTR/Gypsy           (1170)   5235     381 182357  
  1208   15.3  3.1 18.4  scaffold74|size335078      25904   26328  (308754) + scaffold57|size959080_(dbseq-nr_623)_[193678,200055]    LTR/Gypsy                1    370  (6008) 182361  
  9746   14.3  2.6  0.3  scaffold74|size335078      26339   27859  (307223) C scaffold64|size1002091_(dbseq-nr_604)_[196390,202831]   LTR/Gypsy           (4887)   1555       1 182356  
    13   18.9  2.8  0.0  scaffold74|size335078      30304   30339  (304743) + G-rich                                                  Low_complexity           1     37     (0) 182362  
    12    5.5  0.0  0.0  scaffold74|size335078      32361   32379  (302703) + (GTC)n                                                  Simple_repeat            1     19     (0) 182363  
   677    1.3  2.0  0.0  scaffold74|size335078      32679   32715  (302367) C rnd-5_family-1030                                       Unknown                (0)    312     199 182364  
  1350    4.4  0.3  1.1  scaffold74|size335078      32716   32922  (302160) + rnd-1_family-1148                                       Unknown                  1    155     (0) 182365  
   677    1.3  2.0  0.0  scaffold74|size335078      32923   32983  (302099) C rnd-5_family-1030                                       Unknown                (0)    198       2 182364  
   210    3.6  7.7  1.4  scaffold74|size335078      32990   33338  (301744) + (AC)n                                                   Simple_repeat            1    371     (0) 182366  
   651   23.9 14.4  5.8  scaffold74|size335078      33384   33889  (301193) C rnd-1_family-287                                        Unknown               (25)    547       1 182367 *
  3270   11.8  5.1  2.2  scaffold74|size335078      33510   33920  (301162) + rnd-1_family-622                                        Unknown                  1    454   (781) 182368  
  1384   16.8  2.0  2.6  scaffold74|size335078      33921   34226  (300856) C rnd-1_family-742                                        Unknown              (220)    724     421 182369  
  3270   11.8  5.1  2.2  scaffold74|size335078      34227   34691  (300391) + rnd-1_family-622                                        Unknown                455    971   (264) 182368  
   277   13.2  0.0  9.8  scaffold74|size335078      34680   34746  (300336) C rnd-5_family-2086                                       Unknown              (412)    633     573 182370 *
   978   16.9 22.7  1.1  scaffold74|size335078      34696   34994  (300088) + rnd-1_family-30                                         Unknown                  1    363   (214) 182371 *
 12635   14.8  4.1  3.0  scaffold74|size335078      34992   37484  (297598) C rnd-1_family-303                                        Unknown                (0)   2650     132 182372  
  8442   16.7  0.6  1.6  scaffold74|size335078      37798   39415  (295667) + rnd-1_family-690                                        DNA/MuLE-MuDR            1   1602     (0) 182373  
  1531   18.1  1.4  6.0  scaffold74|size335078      39533   40083  (294999) + rnd-1_family-669                                        Unknown                  1    388  (1033) 182374 *
 10054   14.7  4.8  1.4  scaffold74|size335078      40020   42216  (292866) C rnd-1_family-265                                        Unknown                (0)   1826       1 182375  
  3887   19.3  8.9  2.0  scaffold74|size335078      41818   42814  (292268) + rnd-1_family-385                                        Unknown                343   1407     (0) 182376 *
   412    5.3  0.0  7.0  scaffold74|size335078      42838   42898  (292184) + genome_7_10266                                          DNA                      1     57   (463) 182377  
  4291    1.9  0.0  0.0  scaffold74|size335078      42901   43379  (291703) C genome_11_18930                                         DNA                    (0)    479       1 182378  
  2894   11.6  3.1  0.7  scaffold74|size335078      43380   43831  (291251) + genome_7_10266                                          DNA                     58    520     (0) 182379  
   865   11.1  0.7  0.0  scaffold74|size335078      43845   43988  (291094) + rnd-1_family-53                                         Unknown                 49    193     (0) 182380  
    14    9.6  0.0  0.0  scaffold74|size335078      43992   44014  (291068) + (AGG)n                                                  Simple_repeat            1     23     (0) 182381  
   484    4.4  0.0  1.5  scaffold74|size335078      44016   44084  (290998) + rnd-1_family-91                                         Unknown                  1     68     (1) 182382  
  7150   24.4  1.4  0.8  scaffold74|size335078      44115   45814  (289268) + scaffold337|size148030_(dbseq-nr_433)_[106094,112237]   LTR/Copia                1   1711  (4433) 182383  
 43598    4.7  0.3  0.4  scaffold74|size335078      45815   51039  (284043) + scaffold7|size730406_(dbseq-nr_160)_[96026,102513]      LTR/Gypsy                1   6066   (311) 182384  
  3913    3.7  0.0  2.1  scaffold74|size335078      51040   51514  (283568) C genome_1_22152                                          DNA                    (0)    465       1 182385  
  9834    5.8  0.2  0.6  scaffold74|size335078      51515   52752  (282330) + scaffold57|size959080_(dbseq-nr_623)_[193678,200055]    LTR/Gypsy             5145   6378     (0) 182386  
   402   20.4  3.9  3.2  scaffold74|size335078      52754   52898  (282184) + scaffold337|size148030_(dbseq-nr_433)_[106094,112237]   LTR/Copia             1723   1872  (4287) 182383  
 16987    8.9  1.9  2.4  scaffold74|size335078      52899   55356  (279726) + scaffold133|size826974_(dbseq-nr_519)_[800995,807399]   LTR/Gypsy                1   2445  (3960) 182387  
   286    7.9  0.0  0.0  scaffold74|size335078      55358   55395  (279687) + scaffold133|size826974_(dbseq-nr_519)_[800995,807399]   LTR/Gypsy             2997   3034  (3371) 182387  
  9978    7.2  0.3  0.2  scaffold74|size335078      55399   56644  (278438) + scaffold133|size826974_(dbseq-nr_519)_[800995,807399]   LTR/Gypsy             4473   5720   (685) 182387  
  5971   25.7  4.2  3.7  scaffold74|size335078      56660   58672  (276410) + scaffold113|size489440_(dbseq-nr_46)_[403111,409255]    LTR/Copia             1925   3919  (2226) 182388  
   951   22.9  1.7  2.5  scaffold74|size335078      58677   58914  (276168) + genome_12_13613                                         DNA                      1    236   (288) 182389  
   508    4.3  0.0  1.4  scaffold74|size335078      58912   58982  (276100) + rnd-5_family-3424                                       Unknown                  1     70   (274) 182390 *
   501   23.1  0.6  6.0  scaffold74|size335078      60484   60640  (274442) + rnd-5_family-243                                        DNA/PIF-Harbinger     1845   1993     (0) 182391  
   525   21.3 10.5  3.8  scaffold74|size335078      60641   60831  (274251) + genome_12_13613                                         DNA                    321    524     (0) 182392  
    17   12.3 11.3  0.0  scaffold74|size335078      60834   60886  (274196) + (AATGACC)n                                              Simple_repeat            1     59     (0) 182393  
  9413   24.1  0.8  0.7  scaffold74|size335078      60887   63061  (272021) + scaffold56|size883888_(dbseq-nr_105)_[313934,320092]    LTR/Copia             3975   6122    (37) 182394  
  2023   17.4  1.8 10.3  scaffold74|size335078      65849   66341  (268741) + genome_10_17896                                         DNA                      1    455  (1265) 182395  
   250   18.4  6.6  4.3  scaffold74|size335078      66423   66513  (268569) + rnd-1_family-335                                        DNA/PIF-Harbinger       59    151   (110) 182396  
 10307   15.0  1.2  1.1  scaffold74|size335078      67392   69200  (265882) + rnd-5_family-2454                                       DNA/PIF-Harbinger        1   1811     (0) 182397  
  1153    5.1  0.0 10.8  scaffold74|size335078      69201   69371  (265711) + rnd-5_family-644                                        Unknown                  5    158     (0) 182398  
  1384   20.2  1.1  0.0  scaffold74|size335078      69374   69650  (265432) + rnd-1_family-1227                                       Unknown                  1    280     (0) 182399  
  1561   11.2  7.9  0.4  scaffold74|size335078      69664   69915  (265167) + genome_10_17896                                         DNA                   1450   1720     (0) 182400  
    13    0.0  0.0  5.0  scaffold74|size335078      77531   77551  (257531) + (GAG)n                                                  Simple_repeat            1     20     (0) 182401  
  1105   19.5  6.5  0.0  scaffold74|size335078      80468   80713  (254369) C genome_1_8676                                           DNA                    (0)    267       6 182402  
   380   25.9  8.2  5.4  scaffold74|size335078      83669   83867  (251215) + rnd-1_family-230                                        Unknown                762    930    (35) 182403  
   460   23.0  5.9  2.9  scaffold74|size335078      84610   84779  (250303) C rnd-1_family-759                                        Unknown              (347)    257      83 182404  
   238   19.0  6.2  1.5  scaffold74|size335078      84777   84840  (250242) + rnd-1_family-696                                        Unknown                 88    154     (1) 182405 *
    19   24.9  3.2  5.4  scaffold74|size335078      87017   87110  (247972) + (CCT)n                                                  Simple_repeat            1     92     (0) 182406  
  1616   27.2  1.5  3.4  scaffold74|size335078      90452   90926  (244156) C genome_7_7989                                           DNA                  (103)    474       9 182407  
  1027   18.7  8.0  5.2  scaffold74|size335078      96250   96588  (238494) + rnd-1_family-760                                        Unknown                  1    348    (24) 182408  
  2578    9.6  0.3  0.8  scaffold74|size335078     105094  105459  (229623) C genome_11_16249                                         DNA                    (0)    663     300 182409  
  1606   11.6  0.0  7.2  scaffold74|size335078     105470  105738  (229344) C rnd-5_family-2257                                       Unknown              (113)    718     468 182410  
   381   22.2 21.1  0.0  scaffold74|size335078     105742  105921  (229161) + rnd-5_family-632                                        LINE/Jockey            389    606   (245) 182411 *
  1865    9.7  8.0  0.9  scaffold74|size335078     105845  106146  (228936) C rnd-5_family-2257                                       Unknown              (507)    324       2 182412  
  1346    7.7  0.5 12.0  scaffold74|size335078     106193  106415  (228667) C genome_11_16249                                         DNA                  (463)    200       1 182409  
   226   27.3  3.3  4.4  scaffold74|size335078     106334  106425  (228657) + rnd-4_family-927                                        Unknown                283    373     (0) 182413 *
  1166    6.4  1.6  8.0  scaffold74|size335078     106482  106668  (228414) C rnd-5_family-5189                                       Unknown                (1)    754     579 182414  
   289   22.1  0.0  5.5  scaffold74|size335078     106676  106775  (228307) C genome_11_152310                                        DNA                  (237)    182     100 182415 *
   542   12.0  0.0  4.2  scaffold74|size335078     106716  106844  (228238) C rnd-5_family-619                                        Unknown              (278)    201     106 182416  
   385   24.5  1.4  4.3  scaffold74|size335078     106722  106866  (228216) + rnd-5_family-413                                        Unknown                798    938    (87) 182417 *
  1518    7.3  1.4  2.3  scaffold74|size335078     106864  107107  (227975) C rnd-5_family-5189                                       Unknown              (190)    565     135 182418  
   269   28.0  6.8  0.7  scaffold74|size335078     107262  107394  (227688) + rnd-1_family-1                                          Unknown               1641   1781 (14134) 182419  
  1641   19.5  7.4  6.3  scaffold74|size335078     107472  107974  (227108) + rnd-5_family-921                                        Unknown                  1    508  (1671) 182420  
  3011   17.9  4.1  5.7  scaffold74|size335078     108088  109147  (225935) + rnd-5_family-921                                        Unknown                  9   2125    (54) 182421  
   532   24.4  2.4  0.0  scaffold74|size335078     109157  109283  (225799) C genome_11_172910-9]15                                   Unspecified            (0)    546     417 182422  
  1175   15.2  9.9  2.1  scaffold74|size335078     109859  110120  (224962) + scaffold133|size826974_(dbseq-nr_519)_[800995,807399]   LTR/Gypsy                1    282  (6123) 182423  
   274   20.5  0.0 15.0  scaffold74|size335078     110078  110169  (224913) C rnd-1_family-928                                        Unknown                (4)     83       4 182424 *
   292   18.1 16.7 11.2  scaffold74|size335078     110129  110171  (224911) C scaffold360|size312727_(dbseq-nr_717)_[58593,65069]     LTR/Gypsy           (6307)    170      36 182425  
   617   13.6  2.7  0.0  scaffold74|size335078     110172  110281  (224801) + rnd-4_family-406                                        Unknown                  2    114     (0) 182426  
  1209   22.3  5.9  1.9  scaffold74|size335078     110394  110800  (224282) + genome_2_20801                                          DNA                      1    423     (0) 182427  
   309   11.6  0.0  0.0  scaffold74|size335078     111720  111762  (223320) + genome_2_13625                                          DNA                    461    503     (2) 182428  
   960    1.6  0.8  0.0  scaffold74|size335078     112571  112693  (222389) C rnd-5_family-2284                                       Unknown                (0)   1933    1810 182429 *
  1705   23.5  6.7  2.7  scaffold74|size335078     112693  113413  (221669) C rnd-1_family-745                                        Unknown              (858)    822      63 182430  
   381   22.9 19.7  2.3  scaffold74|size335078     113190  113489  (221593) + rnd-1_family-1003                                       Unknown                  2    352     (0) 182431 *
   278   37.7  0.6  0.6  scaffold74|size335078     113763  113938  (221144) C genome_3_19411                                          DNA                   (14)    378     203 182432  
   432   10.8  0.0  0.0  scaffold74|size335078     119354  119418  (215664) + rnd-1_family-1265                                       Unknown                  1     65     (0) 182433  
  6717    6.6  2.1  0.9  scaffold74|size335078     119476  120363  (214719) C rnd-1_family-444                                        Unknown                (1)    900       2 182434  
  2315   11.7  0.5  4.5  scaffold74|size335078     122424  122781  (212301) + rnd-1_family-1055                                       Unknown                133    475    (35) 182435  
  1323    9.6  1.1  0.0  scaffold74|size335078     122782  122959  (212123) C rnd-1_family-1368                                       LTR/Copia              (2)    180       1 182436  
   486    7.0  0.0  0.0  scaffold74|size335078     124181  124237  (210845) + rnd-5_family-453                                        LTR/Copia                1     57     (0) 182437  
  6283   16.5  0.5  0.3  scaffold74|size335078     124239  125330  (209752) C rnd-1_family-892                                        LTR/Copia              (0)   1094       1 182438  
  1136   22.7  4.1  2.5  scaffold74|size335078     125635  126094  (208988) C rnd-1_family-1141                                       LTR/Copia            (916)    610       2 182439  
   814   12.9  0.9  0.0  scaffold74|size335078     126169  126284  (208798) + rnd-5_family-255                                        Unknown                  1    117     (0) 182440  
   468   32.7  6.7  2.6  scaffold74|size335078     126289  126737  (208345) C rnd-1_family-1027                                       LTR/Copia            (141)    521      55 182441  
  2328   15.0  1.6  3.9  scaffold74|size335078     126769  127191  (207891) + rnd-5_family-256                                        Unknown                  8    421     (3) 182442  
  2848   18.8  0.0  0.6  scaffold74|size335078     127196  127741  (207341) + rnd-1_family-1328                                       LTR/Copia                1    543   (284) 182443  
   365   14.3  1.4  0.0  scaffold74|size335078     127731  127800  (207282) + rnd-5_family-405                                        LTR/Copia              534    604     (3) 182444 *
    13   32.8  0.0  0.0  scaffold74|size335078     127806  127855  (207227) + (GCA)n                                                  Simple_repeat            1     50     (0) 182445  
  3996   12.8  2.3  2.5  scaffold74|size335078     127863  128513  (206569) C rnd-1_family-1059                                       Unknown                (0)    682      33 182446  
   242   13.5  0.0  0.0  scaffold74|size335078     128514  128550  (206532) C rnd-1_family-1368                                       LTR/Copia              (2)    180     144 182447  
    15   12.2  0.0  0.0  scaffold74|size335078     130695  130721  (204361) + (TTG)n                                                  Simple_repeat            1     27     (0) 182448  
    16    0.0  0.0  0.0  scaffold74|size335078     131163  131182  (203900) + (CGA)n                                                  Simple_repeat            1     20     (0) 182449  
    12   17.1  2.9  2.9  scaffold74|size335078     131572  131606  (203476) + (TTGG)n                                                 Simple_repeat            1     35     (0) 182450  
    17   15.8  3.6  5.6  scaffold74|size335078     132241  132295  (202787) + (CCCAT)n                                                Simple_repeat            1     54     (0) 182451  
    15   29.4  4.3  0.0  scaffold74|size335078     132371  132440  (202642) + (CTTCCT)n                                               Simple_repeat            1     73     (0) 182452  
    13    0.0  0.0 16.7  scaffold74|size335078     133991  134025  (201057) + (ACG)n                                                  Simple_repeat            1     30     (0) 182453  
   884   22.1 17.7  0.6  scaffold74|size335078     136001  136305  (198777) C genome_2_20414                                          DNA                    (2)    720     364 182454  
   242   17.4  0.0  2.2  scaffold74|size335078     136317  136363  (198719) + scaffold360|size312727_(dbseq-nr_717)_[58593,65069]     LTR/Gypsy                1     46  (6431) 182455 *
   298   11.1  4.4  0.0  scaffold74|size335078     136326  136370  (198712) C rnd-4_family-406                                        Unknown                (0)    114      68 182456 *
   869   26.8  2.2  6.8  scaffold74|size335078     136337  136704  (198378) + scaffold171|size496807_(dbseq-nr_295)_[215868,222163]   LTR/Gypsy               46    397  (5899) 182457  
  1199   21.9  4.2  0.6  scaffold74|size335078     136718  137047  (198035) C genome_2_20414                                          DNA                  (380)    342       1 182454  
   294   29.6  0.0  0.0  scaffold74|size335078     137484  137571  (197511) + rnd-5_family-294                                        Unknown               4039   4126   (557) 182458  
    11   21.2  0.0  2.9  scaffold74|size335078     139018  139052  (196030) + (TGTTGT)n                                               Simple_repeat            1     34     (0) 182459  
 13172   13.4  4.0  0.3  scaffold74|size335078     139440  141448  (193634) C scaffold312|size187761_(dbseq-nr_665)_[118269,124269]   LTR/Gypsy              (0)   6001    3920 182460  
 10997   16.4  0.8  1.1  scaffold74|size335078     141448  143263  (191819) C scaffold312|size187761_(dbseq-nr_665)_[118269,124269]   LTR/Gypsy           (2571)   3430    1619 182460 *
  1035   15.6  2.2  1.1  scaffold74|size335078     143279  143459  (191623) C scaffold312|size187761_(dbseq-nr_665)_[118269,124269]   LTR/Gypsy            (335)   5666    5484 182461  
   523   31.5  2.7  5.9  scaffold74|size335078     143594  143856  (191226) C rnd-5_family-294                                        Unknown             (1455)   3228    2974 182462  
   294   26.4  2.1  2.1  scaffold74|size335078     143995  144087  (190995) C rnd-5_family-294                                        Unknown             (1892)   2791    2699 182462  
   380   26.6 11.3  1.6  scaffold74|size335078     144186  144353  (190729) C rnd-5_family-294                                        Unknown             (2060)   2623    2440 182462  
   312   27.5  0.0  0.0  scaffold74|size335078     144354  144367  (190715) + genome_2_3381                                           DNA                      1     14   (478) 182463  
  3214   13.6  0.8  0.2  scaffold74|size335078     144368  144867  (190215) C genome_10_9079                                          DNA                    (0)   1361     859 182464  
   620   18.8  1.3  1.3  scaffold74|size335078     144871  145021  (190061) + rnd-1_family-1272                                       LTR/Gypsy                7    157     (0) 182465  
   328   14.5  3.8  3.8  scaffold74|size335078     145022  145098  (189984) + rnd-5_family-3227                                       Unknown                197    273     (0) 182466  
  1599   12.7  2.9  1.8  scaffold74|size335078     145455  145726  (189356) C genome_2_57510-9]5                                      Unspecified          (396)    275       1 182467  
   382   22.9  0.0  0.0  scaffold74|size335078     145656  145738  (189344) + genome_2_3381                                           DNA                    410    492     (0) 182468 *
  1227   29.1  7.7  2.6  scaffold74|size335078     145739  146465  (188617) C rnd-5_family-294                                        Unknown             (2241)   2442    1680 182462  
  1611   19.1  0.9  0.3  scaffold74|size335078     146470  146789  (188293) + scaffold170|size558746_(dbseq-nr_246)_[277812,288266]   LTR/Gypsy             1685   2006  (8449) 182469  
  1042    8.3 14.6  2.6  scaffold74|size335078     146714  146973  (188109) C rnd-3_family-259                                        Unknown               (73)    646     282 182470 *
  3802   26.6  3.2  3.2  scaffold74|size335078     146985  148305  (186777) + scaffold170|size558746_(dbseq-nr_246)_[277812,288266]   LTR/Gypsy             2013   3333  (7122) 182469  
  1196   20.4  0.9  7.0  scaffold74|size335078     148306  148621  (186461) + rnd-1_family-224                                        Unknown                  1    298     (2) 182471 *
 14812    6.9  2.8  2.6  scaffold74|size335078     148442  150717  (184365) C rnd-1_family-0                                          Unknown              (539)   1969       1 182472  
   435   14.3  0.0  2.6  scaffold74|size335078     150718  150796  (184286) C scaffold3|size1191850_(dbseq-nr_493)_[349346,364513]    LTR/Copia          (12734)   2434    2358 182473 *
  5343   18.4  8.6  2.5  scaffold74|size335078     150792  152025  (183057) + scaffold170|size558746_(dbseq-nr_246)_[277812,288266]   LTR/Gypsy             3324   4630  (5825) 182469  
  1328   29.6  5.7  3.3  scaffold74|size335078     152041  152742  (182340) C rnd-5_family-294                                        Unknown             (3049)   1634     917 182462  
    13   14.6  0.0  3.2  scaffold74|size335078     153749  153780  (181302) + (AATAAC)n                                               Simple_repeat            1     31     (0) 182474  
   572   31.5  0.0  0.0  scaffold74|size335078     155679  155881  (179201) C rnd-5_family-1722                                       Unknown             (1338)   3418    3216 182475  
  1545   26.7  5.8  1.8  scaffold74|size335078     155898  156431  (178651) C rnd-5_family-1722                                       Unknown             (2265)   2491    1937 182475  
  1035   26.7  5.3  0.8  scaffold74|size335078     156104  156477  (178605) + rnd-5_family-956                                        Unknown                 62    452  (4276) 182476 *
   457   27.7  1.9  1.9  scaffold74|size335078     157690  157851  (177231) + rnd-5_family-956                                        Unknown               1662   1823  (2905) 182476  
   542   33.9  1.2  2.4  scaffold74|size335078     158007  158347  (176735) C rnd-5_family-1722                                       Unknown             (4419)    337       1 182477 *
  3887   24.8  4.2  2.3  scaffold74|size335078     158126  159277  (175805) + rnd-5_family-956                                        Unknown               2061   3234  (1494) 182476  
  1764   27.0  4.0  4.8  scaffold74|size335078     159524  160268  (174814) + rnd-5_family-956                                        Unknown               3477   4273   (455) 182476  
   529   13.4  0.0  2.1  scaffold74|size335078     160262  160360  (174722) C rnd-5_family-126                                        Unknown              (669)    960     864 182478 *
  3154   14.3  2.8  0.7  scaffold74|size335078     160703  161237  (173845) + genome_11_172910-9]15                                   Unspecified              1    546     (0) 182479  
   313   13.0  0.0  0.0  scaffold74|size335078     161206  161251  (173831) C rnd-4_family-237                                        Unknown              (211)     67      22 182480 *
  1373   14.1  6.4  0.0  scaffold74|size335078     163356  163589  (171493) + genome_2_15377                                          DNA                      1    249   (370) 182481  
  2497   14.2  1.0  0.4  scaffold74|size335078     163688  164089  (170993) + genome_2_15377                                          DNA                    265    813     (1) 182482  
   570   31.2 12.8  3.7  scaffold74|size335078     164473  165065  (170017) C rnd-5_family-294                                        Unknown             (1030)   3653    3009 182483  
   264   30.1  1.7  1.7  scaffold74|size335078     165221  165335  (169747) C rnd-5_family-294                                        Unknown             (1870)   2813    2699 182483 *
   543   25.9  1.5  3.1  scaffold74|size335078     165311  165505  (169577) C rnd-5_family-294                                        Unknown             (3575)   1108     917 182483  
  1171   33.5  3.6  2.5  scaffold74|size335078     167230  168014  (167068) C rnd-5_family-1722                                       Unknown             (1350)   3406    2614 182484  
  1573   26.9  4.9  3.3  scaffold74|size335078     168032  168661  (166421) C rnd-5_family-1722                                       Unknown             (2227)   2529    1890 182484  
   256   20.0  0.0  0.0  scaffold74|size335078     168654  168703  (166379) + rnd-4_family-237                                        Unknown                 18     67   (211) 182485 *
  3390   11.9  4.2  0.4  scaffold74|size335078     168672  169195  (165887) C genome_11_172910-9]15                                   Unspecified            (0)    546       3 182486  
   294   29.3  0.0  0.0  scaffold74|size335078     169127  169208  (165874) C rnd-4_family-237                                        Unknown              (173)    105      24 182487 *
   363   24.5  3.9  7.4  scaffold74|size335078     169627  169780  (165302) + rnd-5_family-956                                        Unknown                828    976  (3752) 182488  
   954   28.9  2.8  2.1  scaffold74|size335078     169948  170372  (164710) + rnd-5_family-956                                        Unknown               1155   1582  (3146) 182488  
  1027   29.7  1.2  1.7  scaffold74|size335078     170548  170951  (164131) + rnd-5_family-956                                        Unknown               1655   2056  (2672) 182488  
   888   27.4  2.8  0.3  scaffold74|size335078     170864  171152  (163930) C rnd-5_family-1722                                       Unknown             (4391)    365      70 182484 *
   310   17.7  0.0  0.0  scaffold74|size335078     171190  171251  (163831) + rnd-1_family-276                                        Unknown                527    588  (1217) 182489  
   269   27.8  1.5  3.9  scaffold74|size335078     171292  171422  (163660) C rnd-4_family-212                                        Unknown             (1794)    185      58 182490 *
  1551   17.9  0.3  3.8  scaffold74|size335078     171335  171623  (163459) + rnd-1_family-276                                        Unknown                905   1183   (622) 182489  
 53385    2.1  0.2  0.4  scaffold74|size335078     171624  177721  (157361) + scaffold43|size830363_(dbseq-nr_472)_[671820,677904]    LTR/Gypsy                1   6085     (0) 182491  
  1411   19.5  5.5  1.9  scaffold74|size335078     177723  178087  (156995) + rnd-1_family-276                                        Unknown               1180   1557   (248) 182489  
   903   20.1 10.2  2.4  scaffold74|size335078     177854  178128  (156954) C rnd-1_family-88                                         Unknown              (573)    418     123 182492 *
  1906   16.4  5.1  1.5  scaffold74|size335078     178149  178539  (156543) C rnd-1_family-341                                        LTR/Copia            (264)    423      19 182493  
   787   18.8  4.2  1.6  scaffold74|size335078     178407  178595  (156487) C rnd-1_family-721                                        Unknown               (11)    328     135 182494 *
   973   12.3  4.0  1.5  scaffold74|size335078     178587  178631  (156451) C rnd-2_family-88                                         Unknown               (36)    973     924 182495  
   249    0.0  0.5  0.0  scaffold74|size335078     178632  178848  (156234) + (TTCTCC)n                                               Simple_repeat            1    218     (0) 182496  
   973   12.3  4.0  1.5  scaffold74|size335078     178849  179000  (156082) C rnd-2_family-88                                         Unknown               (86)    923     772 182495  
  1726   11.8 10.5  0.4  scaffold74|size335078     179001  179144  (155938) + rnd-1_family-26                                         Unknown                  3    324     (0) 182497  
   230   10.3 10.3  0.0  scaffold74|size335078     179117  179155  (155927) C rnd-1_family-135                                        Unknown              (441)    578     536 182498 *
   525   22.1  2.3  3.9  scaffold74|size335078     179141  179272  (155810) C rnd-1_family-721                                        Unknown              (204)    135       6 182494  
   649    4.0  0.0  0.0  scaffold74|size335078     179274  179347  (155735) C genome_1_12094                                          DNA                    (0)    565     492 182499  
 42706   11.5  0.2  0.6  scaffold74|size335078     179348  185730  (149352) + scaffold67|size628035_(dbseq-nr_339)_[488031,494386]    LTR/Copia                1   6356     (0) 182500  
  2956    7.0  4.2  1.4  scaffold74|size335078     185731  186132  (148950) C genome_1_12094                                          DNA                   (69)    496      84 182499  
   626   13.0  0.0 11.9  scaffold74|size335078     186133  186254  (148828) + genome_7_18274                                          LTR/Gypsy              250    358   (398) 182501 *
   924   10.7  0.0  4.0  scaffold74|size335078     186233  186388  (148694) + rnd-1_family-1226                                       Unknown                  1    150     (0) 182502  
   816    5.2  0.0  0.0  scaffold74|size335078     186390  186486  (148596) + rnd-5_family-585                                        Unknown                  1     97    (13) 182503  
  4551    6.5  0.3  0.0  scaffold74|size335078     186489  187054  (148028) + rnd-1_family-812                                        Unknown                 12    579    (41) 182504  
  1340    2.0  0.0  0.0  scaffold74|size335078     187059  187210  (147872) + rnd-1_family-1345                                       Unknown                  2    153     (0) 182505  
    14   16.1  0.0  0.0  scaffold74|size335078     187213  187246  (147836) + (GTACG)n                                                Simple_repeat            1     34     (0) 182506  
   486   29.8  0.5  1.6  scaffold74|size335078     187255  187438  (147644) C rnd-5_family-2929                                       Unknown                (4)    807     626 182507 *
   795   26.7  0.5  0.9  scaffold74|size335078     187407  187625  (147457) C rnd-1_family-415                                        Unknown             (1135)    278      61 182508  
   420   30.9  5.5  4.9  scaffold74|size335078     187439  187621  (147461) C genome_7_17953                                          DNA                    (2)   1286     918 182509 *
  9709    5.9  0.1  0.2  scaffold74|size335078     187644  189681  (145401) C rnd-1_family-291                                        Unknown                (7)   1232       1 182510  
  1530    2.9 15.5  0.4  scaffold74|size335078     189728  189933  (145149) C rnd-1_family-1298                                       Unknown                (0)    237       1 182511  
   648    7.9  0.0  0.0  scaffold74|size335078     189940  190028  (145054) + rnd-1_family-1195                                       Unknown                 63    151     (0) 182512  
  1500   12.7  0.0  0.8  scaffold74|size335078     190045  190291  (144791) + rnd-1_family-17                                         Unknown                  2    246   (310) 182513  
  2966    5.6  0.3  0.3  scaffold74|size335078     190295  190671  (144411) C genome_6_2456                                           DNA                    (0)    377       1 182514  
  1416    8.3  1.5  2.9  scaffold74|size335078     190675  190943  (144139) + rnd-1_family-17                                         Unknown                250    556     (0) 182513  
  2182   18.3  5.1  5.1  scaffold74|size335078     190959  191487  (143595) C genome_7_21013                                          DNA                  (652)    797     269 182515  
   510    5.0  0.0  0.0  scaffold74|size335078     191485  191544  (143538) C genome_1_12094                                          DNA                  (477)     88      29 182499 *
   257   16.7  0.0  0.0  scaffold74|size335078     191521  191562  (143520) + genome_1_12094                                          DNA                    504    545    (20) 182516 *
  3838    0.9  0.0  0.2  scaffold74|size335078     191563  191979  (143103) + rnd-1_family-1107                                       Unknown                  1    416   (965) 182517  
  2386   10.3  5.2  0.5  scaffold74|size335078     191980  192341  (142741) C genome_12_21001                                         DNA                    (0)    379       1 182518  
   226    7.4  0.0  0.0  scaffold74|size335078     192342  192368  (142714) + rnd-1_family-1107                                       Unknown                418    444   (937) 182517 *
   408   20.7  2.4  2.4  scaffold74|size335078     192366  192489  (142593) C genome_9_5512                                           DNA                   (12)    559     436 182519  
  1185   19.6  3.2 11.5  scaffold74|size335078     192490  192892  (142190) C scaffold268|size245569_(dbseq-nr_108)_[63860,70236]     LTR/Gypsy           (6004)    373       1 182520  
   724   20.1  0.9  1.3  scaffold74|size335078     192893  193064  (142018) C genome_9_5512                                           DNA                  (131)    440     278 182519 *
  1619    2.7  0.5  0.0  scaffold74|size335078     193056  193241  (141841) + rnd-1_family-1107                                       Unknown                432    618   (763) 182521  
   730   23.6  2.9  1.0  scaffold74|size335078     193242  193446  (141636) C genome_9_5512                                           DNA                  (362)    209       1 182519  
 11207    4.4  0.3  0.1  scaffold74|size335078     193447  195032  (140050) + rnd-1_family-902                                        Unknown                  1   1381     (0) 182522  
   372   12.6  0.0  7.8  scaffold74|size335078     195069  195137  (139945) C rnd-1_family-1148                                       Unknown               (91)     64       1 182523  
   296   23.8  7.3 15.8  scaffold74|size335078     201312  201461  (133621) + rnd-5_family-9                                          Unknown                  3    141   (715) 182524  
   245   26.2  1.2  2.4  scaffold74|size335078     202901  202986  (132096) + rnd-5_family-482                                        Unknown                975   1059  (1247) 182525  
   355   31.4  3.9  3.9  scaffold74|size335078     203409  203666  (131416) + rnd-5_family-482                                        Unknown               1485   1742   (564) 182525  
   888   16.3  2.5  2.0  scaffold74|size335078     203720  203919  (131163) + rnd-1_family-373                                        Unknown                 15    215    (30) 182526 *
   909   16.8 13.2  3.8  scaffold74|size335078     203753  203994  (131088) C rnd-1_family-365                                        Unknown                (3)    278      15 182527  
  1499   22.2  0.0  9.7  scaffold74|size335078     204015  204388  (130694) C rnd-5_family-2623                                       Unknown                (0)    358      18 182528  
   751   27.9  6.8  5.6  scaffold74|size335078     204389  204465  (130617) + scaffold170|size558746_(dbseq-nr_246)_[277812,288266]   LTR/Gypsy             4171   4626  (5829) 182529  
  1302   27.1  9.5  5.0  scaffold74|size335078     204578  205416  (129666) + rnd-5_family-484                                        Unknown                 50    924   (853) 182530  
   529   28.8  2.8  7.0  scaffold74|size335078     206343  206596  (128486) + scaffold270|size483417_(dbseq-nr_598)_[436369,441598]   LTR/Copia               42    285  (4945) 182531  
   339   21.3  0.0  1.2  scaffold74|size335078     206810  206890  (128192) + genome_11_172910-9]15                                   Unspecified            467    546     (0) 182532  
    13   17.7  2.4  4.9  scaffold74|size335078     207933  207974  (127108) + (ATAC)n                                                 Simple_repeat            1     41     (0) 182533  
   284    7.9  0.0  0.0  scaffold74|size335078     208780  208817  (126265) + rnd-1_family-37                                         Unknown               5125   5162  (1060) 182534  
    11   16.4  5.9  0.0  scaffold74|size335078     209264  209297  (125785) + A-rich                                                  Low_complexity           1     36     (0) 182535  
   383   24.8  3.6  0.9  scaffold74|size335078     209855  209888  (125194) C scaffold183|size469198_(dbseq-nr_331)_[242129,248239]   LTR                 (5654)    457     345 182536  
   483   10.7  1.3  1.3  scaffold74|size335078     209889  209964  (125118) + genome_9_9153                                           DNA                     45    120   (344) 182537  
   372   25.4  4.1  2.4  scaffold74|size335078     209995  210115  (124967) + scaffold43|size830363_(dbseq-nr_472)_[671820,677904]    LTR/Gypsy              194    316  (5769) 182538  
  1215   21.1  6.6  6.3  scaffold74|size335078     210241  210604  (124478) + rnd-5_family-619                                        Unknown                 26    390    (89) 182539  
  1028   13.9  3.5  0.6  scaffold74|size335078     210603  210775  (124307) + scaffold170|size558746_(dbseq-nr_246)_[277812,288266]   LTR/Gypsy             1684   1861  (8594) 182540 *
  1045   19.9  3.5  0.4  scaffold74|size335078     210776  211007  (124075) C rnd-1_family-165                                        LTR/Gypsy              (0)    614     376 182541  
  4680   21.2  3.4  2.4  scaffold74|size335078     211041  212084  (122998) C scaffold312|size187761_(dbseq-nr_665)_[118269,124269]   LTR/Gypsy           (4947)   1054       1 182542  
  1139   17.3  4.1  0.0  scaffold74|size335078     212085  212303  (122779) + rnd-5_family-51                                         Unknown                813   1040   (736) 182543  
   963   17.1  0.0  3.4  scaffold74|size335078     212454  212635  (122447) + genome_3_19411                                          DNA                    217    392     (0) 182544  
   364   10.6  7.6  0.0  scaffold74|size335078     212636  212700  (122382) + rnd-5_family-51                                         Unknown               1593   1662   (114) 182543 *
   664   17.4  5.3 16.5  scaffold74|size335078     212645  212802  (122280) C rnd-5_family-766                                        DNA/TcMar-Tc2       (1610)    237       6 182545  
   719   10.1  0.0  0.0  scaffold74|size335078     212803  212901  (122181) + rnd-5_family-51                                         Unknown               1677   1775     (1) 182543  
  1726   16.5  0.3  1.0  scaffold74|size335078     212916  213227  (121855) + rnd-1_family-674                                        Unknown                 30    339     (2) 182546  
   424   28.3  4.7  5.7  scaffold74|size335078     213270  213501  (121581) + genome_7_18053                                          DNA                    171    400    (20) 182547  
  3805    5.0  0.0  0.9  scaffold74|size335078     213548  214009  (121073) C genome_5_4290                                           DNA                    (0)    458       1 182548  
   293   10.9  1.8  1.8  scaffold74|size335078     215121  215176  (119906) + scaffold210|size504517_(dbseq-nr_77)_[279511,285866]    LTR/Gypsy               59    114  (6242) 182549 *
 51139    3.3  0.2  0.6  scaffold74|size335078     215132  221166  (113916) C scaffold4|size935939_(dbseq-nr_390)_[911251,917351]     LTR                   (89)   6012       1 182550  
  1416   19.5  5.5  1.9  scaffold74|size335078     221168  221532  (113550) + rnd-1_family-276                                        Unknown               1180   1557   (248) 182551  
   903   20.1 10.2  2.4  scaffold74|size335078     221299  221573  (113509) C rnd-1_family-88                                         Unknown              (573)    418     123 182552 *
  1909   16.4  5.1  1.5  scaffold74|size335078     221594  221984  (113098) C rnd-1_family-341                                        LTR/Copia            (264)    423      19 182553  
   786   18.8  4.2  1.6  scaffold74|size335078     221852  222040  (113042) C rnd-1_family-721                                        Unknown               (11)    328     135 182554 *
  1063   10.8  4.0  1.5  scaffold74|size335078     222032  222076  (113006) C rnd-2_family-88                                         Unknown               (36)    973     928 182555  
   173    0.0  1.3  0.0  scaffold74|size335078     222077  222232  (112850) + (TTCTCC)n                                               Simple_repeat            1    158     (0) 182556  
  1063   10.8  4.0  1.5  scaffold74|size335078     222233  222384  (112698) C rnd-2_family-88                                         Unknown               (82)    927     772 182555  
  1862    9.6 10.5  0.3  scaffold74|size335078     222385  222528  (112554) + rnd-1_family-26                                         Unknown                  1    324     (0) 182557  
   231   12.8 17.0  0.0  scaffold74|size335078     222493  222539  (112543) C rnd-1_family-135                                        Unknown              (429)    590     536 182558 *
   552   19.8  3.0  3.9  scaffold74|size335078     222525  222655  (112427) C rnd-1_family-721                                        Unknown              (204)    135       6 182554  
  3545    6.7  3.6  1.2  scaffold74|size335078     222657  223127  (111955) C genome_1_12094                                          DNA                    (0)    565      84 182559  
   635   13.0  0.0 11.9  scaffold74|size335078     223128  223249  (111833) + genome_7_18274                                          LTR/Gypsy              250    358   (398) 182560 *
   918   10.7  0.0  4.0  scaffold74|size335078     223228  223383  (111699) + rnd-1_family-1226                                       Unknown                  1    150     (0) 182561  
   826    4.1  0.0  0.0  scaffold74|size335078     223385  223481  (111601) + rnd-5_family-585                                        Unknown                  1     97    (13) 182562  
  1706    6.9  0.9  0.0  scaffold74|size335078     223484  223699  (111383) + rnd-1_family-812                                        Unknown                 12    229   (391) 182563  
   914   32.9  2.4  2.1  scaffold74|size335078     226268  226777  (108305) C rnd-1_family-329                                        Unknown             (1868)   3719    3209 182564  
   415   29.6  5.3  1.7  scaffold74|size335078     226622  226903  (108179) + rnd-5_family-440                                        Unknown               1079   1370  (2868) 182565 *
  4132    1.3  0.2  0.2  scaffold74|size335078     227030  227492  (107590) + scaffold232|size263335_(dbseq-nr_84)_[203556,209664]    LTR                      1    463  (5646) 182566  
   392   27.2  0.0  0.0  scaffold74|size335078     227497  227588  (107494) C rnd-1_family-529                                        Unknown              (840)    226     135 182567  
   423   25.3  0.0  0.0  scaffold74|size335078     229069  229163  (105919) C rnd-5_family-1414                                       Unknown              (371)   1879    1785 182568  
  2534    3.5  0.3  0.3  scaffold74|size335078     230233  230548  (104534) + rnd-1_family-554                                        Unknown                  1    316   (227) 182569  
   631   11.0  5.5  0.9  scaffold74|size335078     230520  230629  (104453) C rnd-1_family-232                                        Unknown              (327)    115       1 182570 *
  1902   29.0  4.0  4.6  scaffold74|size335078     230535  230815  (104267) + rnd-5_family-4415                                       Unknown                446    736  (1399) 182571  
  2004   22.2  3.3  3.9  scaffold74|size335078     230816  231362  (103720) C rnd-1_family-287                                        Unknown               (27)    545       2 182572 *
  2492   21.0  2.0  2.5  scaffold74|size335078     230965  231957  (103125) C rnd-1_family-287                                        Unknown                (0)    572       1 182573  
  1902   29.0  4.0  4.6  scaffold74|size335078     231363  231944  (103138) + rnd-5_family-4415                                       Unknown                737   1342   (793) 182571 *
  1060   11.0  1.2  0.0  scaffold74|size335078     231930  232093  (102989) C rnd-1_family-580                                        Unknown              (173)    166       1 182574 *
  1206    7.7  0.0  0.0  scaffold74|size335078     232061  232215  (102867) C rnd-1_family-635                                        Unknown                (0)    155       1 182575  
   876   24.0  1.8 16.2  scaffold74|size335078     232094  232197  (102885) + rnd-5_family-4415                                       Unknown               1752   2095    (40) 182576 *
   959    7.9  3.1  4.5  scaffold74|size335078     232198  232356  (102726) C rnd-1_family-239                                        Unknown             (2069)    157       1 182577  
   321   12.8  1.5  7.8  scaffold74|size335078     232609  232676  (102406) C rnd-5_family-1414                                       Unknown             (1726)    524     461 182578  
   288   16.1  4.6  4.6  scaffold74|size335078     233235  233299  (101783) + rnd-5_family-230                                        Unknown                725    789    (45) 182579 *
  4150    1.7  1.7  0.0  scaffold74|size335078     233290  233776  (101306) + rnd-1_family-25                                         Unknown                  1    486    (46) 182580  
   491   18.9  4.2  7.5  scaffold74|size335078     233630  233795  (101287) C rnd-4_family-169                                        RC/Helitron         (8007)    246      86 182581 *
   514    4.4  0.0  1.5  scaffold74|size335078     233891  233959  (101123) + rnd-1_family-91                                         Unknown                  1     68     (1) 182582  
   294    9.3  0.0  0.0  scaffold74|size335078     233961  234003  (101079) + rnd-5_family-230                                        Unknown                792    834     (0) 182579  
   409   32.7  3.9  5.1  scaffold74|size335078     236362  236463   (98619) C genome_11_172910-9]15                                   Unspecified           (33)    513     371 182583  
   468   20.5  1.9  6.0  scaffold74|size335078     236464  236619   (98463) C rnd-5_family-566                                        Unknown                (2)    154       5 182584  
   409   32.7  3.9  5.1  scaffold74|size335078     236620  236879   (98203) C genome_11_172910-9]15                                   Unspecified           (33)    370       2 182583 *
   616   28.5  2.3  3.8  scaffold74|size335078     236633  236898   (98184) C rnd-4_family-237                                        Unknown                (0)    278      17 182585  
  3502    6.0  0.2  0.2  scaffold74|size335078     239719  240170   (94912) C scaffold109|size879770_(dbseq-nr_434)_[335250,341653]   LTR/Gypsy              (0)   6404    5953 182586  
   267   17.5  5.3  0.0  scaffold74|size335078     240326  240382   (94700) + rnd-5_family-845                                        Unknown                142    201   (183) 182587  
   246   23.1  0.0 10.5  scaffold74|size335078     241055  241117   (93965) + rnd-1_family-1386                                       Unknown                  1     57   (295) 182588  
   707   16.2  0.8  0.0  scaffold74|size335078     241161  241277   (93805) + rnd-5_family-847                                        Unknown                  1    118   (494) 182589  
   482   23.6  2.4  0.0  scaffold74|size335078     241275  241397   (93685) + rnd-5_family-847                                        Unknown                358    483   (129) 182589 *
  4153    5.8  1.9  2.6  scaffold74|size335078     241396  241981   (93101) + rnd-1_family-929                                        Unknown                  1    582   (135) 182590  
  2614    6.7  0.6  0.3  scaffold74|size335078     241947  242291   (92791) C rnd-1_family-968                                        LTR/Gypsy            (449)    346       1 182591 *
   528   19.0  2.4  4.0  scaffold74|size335078     242262  242387   (92695) + rnd-1_family-1111                                       LTR/Copia                2    125     (0) 182592 *
   846   15.7  1.5  6.3  scaffold74|size335078     242363  242595   (92487) + rnd-1_family-1111                                       LTR/Copia                2    125     (0) 182592  
    42    2.4  0.0  0.0  scaffold74|size335078     242657  242699   (92383) + (CAGCGA)n                                               Simple_repeat            1     43     (0) 182593  
  2775    9.2  0.5  0.3  scaffold74|size335078     242701  243071   (92011) + rnd-1_family-386                                        Unknown                  1    372     (0) 182594 *
  4151    6.0  1.9  2.6  scaffold74|size335078     243066  243651   (91431) + rnd-1_family-929                                        Unknown                  1    582   (135) 182595  
  2614    6.7  0.6  0.3  scaffold74|size335078     243617  243961   (91121) C rnd-1_family-968                                        LTR/Gypsy            (449)    346       1 182596 *
   537   18.2  2.4  4.0  scaffold74|size335078     243932  244057   (91025) + rnd-1_family-1111                                       LTR/Copia                2    125     (0) 182597 *
   846   15.7  1.5  6.3  scaffold74|size335078     244033  244265   (90817) + rnd-1_family-1111                                       LTR/Copia                2    125     (0) 182597  
    42    2.4  0.0  0.0  scaffold74|size335078     244327  244369   (90713) + (CAGCGA)n                                               Simple_repeat            1     43     (0) 182598  
  2756    9.9  0.0  0.3  scaffold74|size335078     244371  244743   (90339) + rnd-1_family-386                                        Unknown                  1    372     (0) 182599  
   748   21.1  0.7  0.0  scaffold74|size335078     244717  244863   (90219) + rnd-5_family-847                                        Unknown                460    607     (5) 182600 *
   376   26.4  3.3  3.3  scaffold74|size335078     244939  245091   (89991) + genome_7_14113                                          DNA                     29    181    (71) 182601  
   203    2.1  0.0  0.0  scaffold74|size335078     245347  245539   (89543) + (CCTTCTTTT)n                                            Simple_repeat            1    193     (0) 182602  
   358   30.0  7.1  4.6  scaffold74|size335078     246492  246746   (88336) + genome_6_12161                                          DNA                      1    261   (306) 182603  
   304   12.9  7.7  0.5  scaffold74|size335078     246877  246967   (88115) C rnd-5_family-2086                                       Unknown              (374)    671     578 182604  
   226   25.0  0.0  0.0  scaffold74|size335078     247055  247098   (87984) + rnd-5_family-750                                        Unknown                132    175   (240) 182605  
   156   13.8  0.0  0.8  scaffold74|size335078     247247  247505   (87577) + (CCT)n                                                  Simple_repeat            1    257     (0) 182606  
   788   18.2 13.6  0.7  scaffold74|size335078     247507  247690   (87392) + rnd-1_family-26                                         Unknown                  1    194   (130) 182607  
  1052   22.8  6.1  2.6  scaffold74|size335078     247692  247984   (87098) + genome_6_19263                                          LTR/Copia                5    307  (1321) 182608  
   609   28.2  9.2  2.8  scaffold74|size335078     247968  248034   (87048) C genome_7_17953                                          DNA                  (896)    392     128 182609 *
   731   31.6  2.6  1.1  scaffold74|size335078     248035  248306   (86776) + genome_6_19263                                          LTR/Copia             1306   1581    (47) 182610  
   609   28.2  9.2  2.8  scaffold74|size335078     248307  248336   (86746) C genome_7_17953                                          DNA                  (896)    127       1 182609  
   483   14.8  5.8  1.9  scaffold74|size335078     248339  248441   (86641) C rnd-1_family-59                                         Unknown               (30)    107       1 182611  
    18   19.8  3.7  1.8  scaffold74|size335078     249570  249623   (85459) + (TGG)n                                                  Simple_repeat            1     55     (0) 182612  
   237   18.5  1.8  1.8  scaffold74|size335078     250018  250072   (85010) + genome_1_9665                                           DNA                    483    537    (43) 182613  
    12   12.2  3.7  0.0  scaffold74|size335078     250178  250204   (84878) + (ACAAC)n                                                Simple_repeat            1     28     (0) 182614  
    15   15.5  0.0  0.0  scaffold74|size335078     268210  268238   (66844) + (TCG)n                                                  Simple_repeat            1     29     (0) 182615  
    12   15.3  3.5  0.0  scaffold74|size335078     269155  269183   (65899) + (AGTAT)n                                                Simple_repeat            1     30     (0) 182616  
   507   23.0  3.9 10.1  scaffold74|size335078     269193  269371   (65711) + genome_2_9627                                           DNA                     94    262   (167) 182617  
   263   31.6  5.3  3.8  scaffold74|size335078     269379  269666   (65416) + rnd-1_family-428                                        Unknown                  1    242   (362) 182618  
  1378   14.6 11.5  0.0  scaffold74|size335078     269728  269987   (65095) + genome_1_4786                                           DNA                      1    290     (4) 182619  
   786   26.0  6.7  1.5  scaffold74|size335078     269989  270538   (64544) C rnd-1_family-881                                        Unknown                (2)    518       1 182620  
   368   24.4 11.8  0.0  scaffold74|size335078     271005  271131   (63951) C rnd-1_family-1130                                       Unknown               (68)    276     135 182621  
    56   13.0  1.6  0.8  scaffold74|size335078     271469  271597   (63485) + (TCAG)n                                                 Simple_repeat            1    130     (0) 182622  
  1013   30.5  8.3  0.5  scaffold74|size335078     272154  272740   (62342) + genome_8_432                                            DNA                     28    660   (274) 182623  
    14   17.5  0.0  0.0  scaffold74|size335078     272876  272907   (62175) + (TGGTA)n                                                Simple_repeat            1     32     (0) 182624  
   646   24.4  9.2  7.7  scaffold74|size335078     272959  273318   (61764) + genome_8_432                                            DNA                    570    934     (0) 182625  
   246   13.1  0.0 21.4  scaffold74|size335078     273391  273453   (61629) + rnd-5_family-126                                        Unknown                963   1013   (616) 182626  
  3142    9.3  2.1  0.2  scaffold74|size335078     273454  273882   (61200) + genome_5_11572                                          DNA                      1    437     (2) 182627  
   757   23.9  6.5 11.0  scaffold74|size335078     273885  274511   (60571) + rnd-1_family-942                                        Unknown                  1    441     (1) 182628  
  1802   14.8  9.3  5.4  scaffold74|size335078     274525  274932   (60150) + rnd-5_family-126                                        Unknown                  1    423  (1206) 182629  
  3070    2.4  0.3  2.9  scaffold74|size335078     281305  281356   (53726) C rnd-1_family-30                                         Unknown                (1)    576     532 182630  
    77    1.3  0.0  3.6  scaffold74|size335078     281357  281442   (53640) + (CTTCTC)n                                               Simple_repeat            1     83     (0) 182631  
  3070    2.4  0.3  2.9  scaffold74|size335078     281443  281773   (53309) C rnd-1_family-30                                         Unknown               (46)    531     203 182630 *
  8184    5.9  0.5  3.0  scaffold74|size335078     281769  282847   (52235) C rnd-1_family-369                                        Unknown                (0)   1289     238 182632  
    22   13.8  0.0  0.0  scaffold74|size335078     282850  282889   (52193) + (TAAT)n                                                 Simple_repeat            1     40     (0) 182633  
  1527   12.2  1.3  0.0  scaffold74|size335078     282894  283130   (51952) C rnd-1_family-369                                        Unknown             (1049)    240       1 182632 *
  1711    2.9  1.9  3.3  scaffold74|size335078     283127  283342   (51740) C rnd-1_family-35                                         Unknown              (324)    213       1 182634  
   595   21.7  1.2  9.0  scaffold74|size335078     283420  283586   (51496) C genome_11_20665                                         DNA                    (4)   1300    1146 182635 *
   606   20.3  0.0  4.7  scaffold74|size335078     283469  283623   (51459) C rnd-5_family-222                                        Unknown               (91)    434     287 182636  
   270   24.0  2.0  2.0  scaffold74|size335078     284766  284863   (50219) C genome_11_20665                                         DNA                 (1203)    101       4 182637  
   969   20.1  3.8  0.0  scaffold74|size335078     287294  287502   (47580) C genome_8_12029                                          DNA                   (74)    218       2 182638  
   796   21.9  1.6  1.6  scaffold74|size335078     287503  287514   (47568) C genome_11_11344                                         DNA                    (0)    450     365 182639  
   854   19.1  0.6  0.6  scaffold74|size335078     287515  287677   (47405) + genome_7_18053                                          DNA                      5    167   (253) 182640  
   796   21.9  1.6  1.6  scaffold74|size335078     287678  287688   (47394) C genome_11_11344                                         DNA                    (0)    364     265 182639  
   745   24.8  1.9  2.9  scaffold74|size335078     287689  287714   (47368) + genome_8_11149                                          DNA                      1    210   (251) 182641  
   361   20.2  4.5  6.9  scaffold74|size335078     287711  287843   (47239) C rnd-5_family-419                                        Unknown               (52)    384     255 182642 *
  1277   28.9  4.5  3.0  scaffold74|size335078     287890  288615   (46467) + rnd-1_family-207                                        DNA/TcMar-Tc2            1    693   (314) 182643  
   744   24.5  4.9  2.6  scaffold74|size335078     288803  289108   (45974) C rnd-5_family-766                                        DNA/TcMar-Tc2       (1357)    490     178 182644  
   515   31.9  0.7  8.0  scaffold74|size335078     289217  289512   (45570) C rnd-5_family-93                                         Unknown             (3104)    310      35 182645  
  1527    8.5  0.0  0.0  scaffold74|size335078     289915  290114   (44968) C rnd-5_family-12642                                      Unknown                (1)    200       1 182646  
  1067   20.3  1.6  2.0  scaffold74|size335078     290222  290467   (44615) C genome_11_11344                                         DNA                  (205)    245       1 182639  
  1082   17.6  9.3  4.0  scaffold74|size335078     290890  291244   (43838) C rnd-5_family-3626                                       Unknown             (4645)   1678    1306 182647  
   247   22.9 19.9  0.6  scaffold74|size335078     291628  291763   (43319) C scaffold129|size369745_(dbseq-nr_271)_[23917,30256]     LTR/Gypsy           (5923)    417     256 182648  
   101    1.1  0.0  0.0  scaffold74|size335078     292132  292224   (42858) + (CTTT)n                                                 Simple_repeat            1     93     (0) 182649  
  1007   10.6  0.0  0.0  scaffold74|size335078     293154  293294   (41788) + rnd-5_family-5932                                       Unknown                  1    141   (178) 182650  
  1022   27.1  1.7  0.7  scaffold74|size335078     293296  293596   (41486) C genome_11_43780-9]3                                     Unspecified          (340)    669     366 182651  
   234   21.2  0.0  1.9  scaffold74|size335078     293555  293607   (41475) + genome_3_16974                                          DNA/hAT-Tag1           402    453   (280) 182652 *
  1134    7.1  5.4  0.0  scaffold74|size335078     293594  293761   (41321) + rnd-5_family-5932                                       Unknown                143    319     (0) 182653  
   307    8.7  0.0  0.0  scaffold74|size335078     295675  295720   (39362) + genome_6_2456                                           DNA                    171    216   (161) 182654  
  1304    9.1  0.0  0.0  scaffold74|size335078     295721  295896   (39186) C genome_6_2456                                           DNA                    (1)    376     201 182655 *
  2606    7.5  2.3  1.0  scaffold74|size335078     295896  296283   (38799) C rnd-1_family-1343                                       Unknown                (1)    393       1 182656  
  4855   10.7  4.4  0.9  scaffold74|size335078     296387  297500   (37582) + rnd-1_family-1240                                       Unknown                  1    752     (1) 182657  
  1951   13.6  3.4  0.4  scaffold74|size335078     297534  298145   (36937) C rnd-5_family-544                                        Unknown                (7)    397       1 182658 *
  4991   12.4  1.9  1.8  scaffold74|size335078     297858  298984   (36098) + rnd-1_family-1183                                       Unknown                  1    708     (0) 182659  
   854   13.8  2.6  0.6  scaffold74|size335078     298985  299137   (35945) + rnd-1_family-371                                        Unknown                 68    223   (855) 182660  
   412   24.0  6.8  4.3  scaffold74|size335078     299184  299388   (35694) C rnd-1_family-1269                                       Unknown               (25)    243      34 182661 *
  3069    7.6  6.0  4.8  scaffold74|size335078     299271  299835   (35247) + rnd-1_family-371                                        Unknown                 21   1074     (4) 182662  
  1267   21.2  8.0  0.6  scaffold74|size335078     299784  300096   (34986) C rnd-1_family-1309                                       Unknown                (2)    341       6 182663 *
  1319   19.4  9.9  0.0  scaffold74|size335078     299829  300122   (34960) + rnd-1_family-1320                                       Unknown                  1    323     (0) 182664  
  1235   11.7  3.0  1.5  scaffold74|size335078     300102  300300   (34782) + rnd-1_family-1291                                       Unknown                  1    202     (0) 182665 *
  1486   16.6  9.0  0.9  scaffold74|size335078     300202  300512   (34570) C rnd-1_family-1183                                       Unknown                (4)    745     410 182666  
    31    0.0  3.3  0.0  scaffold74|size335078     300516  300545   (34537) + (TC)n                                                   Simple_repeat            1     31     (0) 182667  
  4517   14.1  0.8  3.4  scaffold74|size335078     300584  301452   (33630) C rnd-1_family-1078                                       Unknown                (0)    708       1 182666  
  2905    7.8  1.0  0.0  scaffold74|size335078     301121  301520   (33562) + rnd-1_family-1156                                       Unknown                  1    404     (0) 182668 *
  1485    7.9  1.0  1.5  scaffold74|size335078     301522  301727   (33355) C genome_6_2456                                           DNA                  (172)    205       1 182655  
   629    6.3  4.9  7.0  scaffold74|size335078     301728  301827   (33255) + genome_6_2456                                           DNA                    213    310    (67) 182669 *
  4195    6.1  9.1  5.9  scaffold74|size335078     301826  302000   (33082) + genome_10_2760-9]2                                      Unspecified              1    161   (650) 182670  
   274    0.4  0.0  0.0  scaffold74|size335078     302001  302237   (32845) + (GA)n                                                   Simple_repeat            1    237     (0) 182671  
  4195    6.1  9.1  5.9  scaffold74|size335078     302238  302723   (32359) + genome_10_2760-9]2                                      Unspecified            162    681   (130) 182670  
   625    3.2 11.7  0.0  scaffold74|size335078     302737  302830   (32252) C genome_10_2760-9]2                                      Unspecified            (2)    809     705 182672  
  4043   11.0  0.2  2.0  scaffold74|size335078     302832  303432   (31650) + genome_8_10042                                          DNA                      1    590    (90) 182673  
  3043   10.3  0.2  0.9  scaffold74|size335078     303446  303885   (31197) + genome_12_45270-9]2                                     Unspecified              1    437     (2) 182674  
   724   10.1  1.0  0.0  scaffold74|size335078     303892  303990   (31092) + genome_8_10042                                          DNA                    581    680     (0) 182675  
   268   21.7  1.3  5.3  scaffold74|size335078     304049  304126   (30956) + rnd-5_family-616                                        Unknown                  1     75     (1) 182676  
   421    8.8  1.5  0.0  scaffold74|size335078     314419  314486   (20596) C rnd-1_family-411                                        Unknown                (0)    911     843 182677  
   257   12.0  3.8  5.8  scaffold74|size335078     318541  318593   (16489) + rnd-4_family-390                                        Unknown                  7     58     (7) 182678  
   292    8.0  4.0  0.0  scaffold74|size335078     322946  322995   (12087) + rnd-1_family-821                                        Unknown                118    169     (0) 182679  
 50763    4.6  0.1  0.5  scaffold74|size335078     325238  331292    (3790) + scaffold28|size474287_(dbseq-nr_104)_[76540,83072]      LTR/Gypsy              499   6533     (0) 182680  
  1518   30.6  2.0  3.2  scaffold74|size335078     331605  332694    (2388) + rnd-4_family-290                                        LINE/Ambal              86   1162  (3038) 182681  
   657   29.4  4.7  3.6  scaffold74|size335078     332948  333546    (1536) + rnd-5_family-3444                                       LINE/Ambal            1472   2076  (2235) 182682  
  3313    8.2  0.2  0.2  scaffold74|size335078     334073  334523     (559) C genome_12_45270-9]2                                     Unspecified            (2)    437       1 182683  
   694   31.1  3.5  3.0  scaffold74|size335078     334537  335072      (10) + rnd-5_family-907                                        Unknown                521   1059   (131) 182684  
   624    6.5  0.8 17.0  scaffold756|size57845          1     130   (57942) + rnd-1_family-220                                        Unknown                208    319   (352) 182685  
    14   18.5  0.0  0.0  scaffold756|size57845       6870    6900   (51172) + GA-rich                                                 Low_complexity           1     31     (0) 182686  
    20   35.9  0.9  0.9  scaffold756|size57845       7482    7588   (50484) + (GGCGGT)n                                               Simple_repeat            1    107     (0) 182687  
   657   13.8  2.3  0.8  scaffold756|size57845       8481    8611   (49461) C rnd-1_family-1234                                       Unknown                (0)    133       1 182688  
 24554   14.8  1.9  1.5  scaffold756|size57845       8672   13352   (44720) + rnd-4_family-227                                        LINE/Ambal               1   4699  (2930) 182689  
   386   26.8  4.1  5.5  scaffold756|size57845      14026   14522   (43550) + rnd-5_family-2191                                       LINE/Ambal             123    207  (3005) 182690  
 11069   22.2  1.9  1.7  scaffold756|size57845      14575   17496   (40576) + rnd-4_family-227                                        LINE/Ambal            4704   7629     (0) 182689  
   259   16.2  2.8  5.7  scaffold756|size57845      17584   17655   (40417) + genome_10_13700                                         DNA                      1     70    (28) 182691  
  1776   11.8  3.4  0.0  scaffold756|size57845      17688   17949   (40123) + genome_5_11572                                          DNA                     14    284   (155) 182692  
  2929    2.9  0.6  0.0  scaffold756|size57845      17950   18296   (39776) C genome_1_5438                                           DNA                    (0)    758     410 182693  
   587   24.6  0.7  0.0  scaffold756|size57845      18292   18429   (39643) C scaffold3|size1191850_(dbseq-nr_493)_[349346,364513]    LTR/Copia           (6949)   8219    8081 182694 *
   807   29.2  0.4  2.3  scaffold756|size57845      18517   18782   (39290) + scaffold5|size2025720_(dbseq-nr_679)_[1273151,1286701]  LTR/Gypsy             1972   2232 (11319) 182695  
  1862   26.8  2.3  3.0  scaffold756|size57845      18789   19354   (38718) C scaffold3|size1191850_(dbseq-nr_493)_[349346,364513]    LTR/Copia           (7509)   7659    7098 182694  
  2695   22.3  4.8  3.4  scaffold756|size57845      19489   20524   (37548) C rnd-5_family-421                                        Unknown              (180)   2377    1151 182696  
  1308   28.0  5.4  6.0  scaffold756|size57845      20149   20924   (37148) + rnd-5_family-726                                        Unknown               1197   1968   (160) 182697 *
   359   30.1  2.8  1.4  scaffold756|size57845      20895   21039   (37033) C scaffold3|size1191850_(dbseq-nr_493)_[349346,364513]    LTR/Copia          (10524)   4644    4498 182698 *
   228   34.9  3.1  3.6  scaffold756|size57845      20998   21223   (36849) + scaffold5|size2025720_(dbseq-nr_679)_[1273151,1286701]  LTR/Gypsy             5415   5639  (7912) 182699 *
   707   24.7  7.0  5.6  scaffold756|size57845      21040   21547   (36525) C rnd-5_family-421                                        Unknown             (1964)    593      18 182696  
  1111   20.3  1.3  2.0  scaffold756|size57845      21596   21974   (36098) + rnd-1_family-1322                                       Unknown                  1    441     (0) 182700  
  3065   26.9  4.5  1.9  scaffold756|size57845      22072   23121   (34951) + scaffold5|size2025720_(dbseq-nr_679)_[1273151,1286701]  LTR/Gypsy             6425   7500  (6051) 182701  
    12   28.2  0.0  0.0  scaffold756|size57845      23806   23845   (34227) + (TGACGA)n                                               Simple_repeat            1     40     (0) 182702  
  3436   23.4  5.0  0.9  scaffold756|size57845      24735   25717   (32355) C scaffold170|size558746_(dbseq-nr_246)_[277812,288266]   LTR/Gypsy           (7418)   3037    2015 182703  
   796   15.8  5.2  1.9  scaffold756|size57845      25671   25896   (32176) + rnd-5_family-1816                                       Unknown                227    646    (73) 182704 *
  1694   18.2  1.6  0.0  scaffold756|size57845      25820   26137   (31935) C scaffold170|size558746_(dbseq-nr_246)_[277812,288266]   LTR/Gypsy           (8448)   2007    1685 182703  
  1894   23.3  9.2  2.4  scaffold756|size57845      27366   27906   (30166) + genome_7_7989                                           DNA                      1    577     (0) 182705  
  1584    7.2  1.4  0.0  scaffold756|size57845      28507   28714   (29358) + rnd-1_family-131                                        Unknown                  2    212     (0) 182706  
  1084   14.8 10.6 10.6  scaffold756|size57845      28621   28960   (29112) C rnd-5_family-1816                                       Unknown              (170)    549     210 182707 *
  4282   20.5  6.6  3.7  scaffold756|size57845      28867   30183   (27889) + scaffold170|size558746_(dbseq-nr_246)_[277812,288266]   LTR/Gypsy             2162   4626  (5829) 182708  
   290   19.1  1.1  4.7  scaffold756|size57845      30465   30552   (27520) + rnd-1_family-872                                        Unknown                  1     85    (11) 182709 *
   304   21.7 12.7  2.2  scaffold756|size57845      30551   30715   (27357) C rnd-1_family-942                                        Unknown                (0)    268      87 182710  
    21    9.7  0.0  0.0  scaffold756|size57845      31958   31990   (26082) + (TGC)n                                                  Simple_repeat            1     33     (0) 182711  
  7682    6.2  1.4  1.3  scaffold756|size57845      33492   34510   (23562) C rnd-1_family-369                                        Unknown                (0)   1289     270 182712  
    19    2.6  9.8  2.3  scaffold756|size57845      34793   34833   (23239) + (TCACTCC)n                                              Simple_repeat            1     44     (0) 182713  
  1078   17.1  5.7  0.0  scaffold756|size57845      36660   36869   (21203) + genome_2_13115                                          DNA                      1    222   (393) 182714  
  1171   21.3  4.1  0.7  scaffold756|size57845      36969   37237   (20835) + genome_2_13115                                          DNA                    338    615     (0) 182715  
  1251   27.5  3.7  1.2  scaffold756|size57845      38519   38926   (19146) + scaffold45|size1369571_(dbseq-nr_722)_[558726,565062]   LTR/Gypsy             3278   3695  (2642) 182716  
   988   29.4  2.9  2.6  scaffold756|size57845      38987   39370   (18702) + scaffold56|size883888_(dbseq-nr_105)_[690154,696479]    LTR/Gypsy             3795   4179  (2147) 182717  
   959   26.8 12.1  3.1  scaffold756|size57845      39615   40087   (17985) + scaffold329|size182111_(dbseq-nr_560)_[103771,110089]   LTR/Gypsy             5387   5900   (419) 182718  
   240   24.4  6.8  2.2  scaffold756|size57845      40028   40115   (17957) C scaffold63|size1124630_(dbseq-nr_381)_[331096,337000]   LTR                 (5509)    396     305 182719 *
   259   10.0  5.0  0.0  scaffold756|size57845      40252   40291   (17781) + scaffold165|size275773_(dbseq-nr_142)_[173720,179591]   LTR/Gypsy             5704   5745   (127) 182720  
   297   25.5  3.8  2.8  scaffold756|size57845      41416   41520   (16552) C scaffold178|size795848_(dbseq-nr_718)_[393430,398968]   LTR/Copia           (5304)    235     130 182721  
   501   12.8  6.7  7.5  scaffold756|size57845      49793   49927    (8145) + genome_8_15991                                          DNA                      1    134   (148) 182722  
   382   22.0  3.2  4.5  scaffold756|size57845      49928   49945    (8127) C genome_12_1107                                          DNA                    (0)    283     133 182723  
  1727    4.0  0.0  0.0  scaffold756|size57845      49984   50185    (7887) C genome_7_16385                                          DNA                    (0)    442     241 182724  
  1261   19.1  2.6  2.2  scaffold756|size57845      50186   50453    (7619) C genome_8_12120                                          DNA                    (0)    457     189 182725  
   264    8.8  0.0  0.0  scaffold756|size57845      50485   50518    (7554) C genome_8_12120                                          DNA                  (423)     34       1 182725  
  1580    6.0  4.7  1.2  scaffold756|size57845      50519   50754    (7318) C genome_7_16385                                          DNA                  (198)    244       1 182724  
   580   26.6  8.5  2.3  scaffold756|size57845      53298   53543    (4529) + rnd-5_family-2837                                       Unknown                  2    262   (298) 182726  
  1066   15.7 13.5  0.0  scaffold756|size57845      54383   54611    (3461) C genome_2_20414                                          DNA                    (2)    720     461 182727  
   949   22.6  0.9  0.0  scaffold756|size57845      54623   54839    (3233) C scaffold170|size558746_(dbseq-nr_246)_[277812,288266]   LTR/Gypsy           (7927)   2528    2310 182728  
   253   24.4  0.0  3.5  scaffold756|size57845      54903   54991    (3081) C scaffold170|size558746_(dbseq-nr_246)_[277812,288266]   LTR/Gypsy           (6866)   3589    3504 182729 *
  1311   18.7  7.8  1.2  scaffold756|size57845      54989   55296    (2776) C scaffold170|size558746_(dbseq-nr_246)_[277812,288266]   LTR/Gypsy           (8115)   2340    2013 182729  
   255   25.0  8.8  0.0  scaffold756|size57845      55306   55373    (2699) + rnd-5_family-2837                                       Unknown                485    558     (2) 182726  
  2867   15.7  5.5  5.5  scaffold756|size57845      57399   58072       (0) C scaffold159|size508292_(dbseq-nr_285)_[311950,318406]   LTR/Gypsy              (0)   6457    5784 182730  
  2594   13.7  2.0  6.1  scaffold75|size1059443         1     546 (1058963) + rnd-1_family-21                                         Unknown               1184   1708  (4204) 182731  
   309   23.9 11.4  1.3  scaffold75|size1059443       571     710 (1058799) + rnd-1_family-3                                          Unknown               1833   1986     (4) 182732 *
   877   17.5  1.7  0.5  scaffold75|size1059443       583     779 (1058730) C rnd-1_family-56                                         Unknown              (166)    188       1 182733 *
   892   21.7  1.7  1.7  scaffold75|size1059443       703     936 (1058573) + rnd-4_family-1649                                       Unknown                470    703     (0) 182734  
  4308    6.7  5.4  0.2  scaffold75|size1059443       960    1514 (1057995) + genome_2_13648                                          LTR/Copia                1    584     (0) 182735  
   346   18.6  0.0  1.4  scaffold75|size1059443      1747    1817 (1057692) C rnd-5_family-253                                        Unknown              (782)    452     383 182736  
 14679    7.2  1.8  0.4  scaffold75|size1059443      1840    3758 (1055751) + rnd-5_family-4676                                       Unknown                  2   1947    (89) 182737  
  3266    4.7  0.0  0.0  scaffold75|size1059443      3759    4144 (1055365) C genome_11_9937                                          DNA                    (0)    388       3 182738  
   553   10.3  1.1  0.0  scaffold75|size1059443      4146    4232 (1055277) + rnd-5_family-4676                                       Unknown               1945   2032     (4) 182737  
   488   21.0 13.9  0.5  scaffold75|size1059443      4364    4550 (1054959) C rnd-5_family-253                                        Unknown             (1022)    212       1 182736  
   225   16.1 17.2  2.7  scaffold75|size1059443      6807    6870 (1052639) + rnd-4_family-237                                        Unknown                 24     96   (182) 182739 *
  4828    6.0  0.0  5.8  scaffold75|size1059443      6819    7487 (1052022) + genome_1_159620-9]7                                     Unspecified              1    632     (0) 182740  
   601   21.1  1.3 13.7  scaffold75|size1059443      7527    7756 (1051753) + rnd-5_family-2553                                       Unknown                  4    208  (1462) 182741  
   238   22.5  2.8  0.0  scaffold75|size1059443      7916    7986 (1051523) C genome_4_3041                                           DNA                    (1)    513     441 182742 *
   648   21.7  8.8  4.2  scaffold75|size1059443      7972    8197 (1051312) + genome_8_12029                                          DNA                     55    290     (2) 182743  
   514   16.7  0.0  3.9  scaffold75|size1059443      8370    8475 (1051034) C rnd-1_family-60                                         Unknown                (0)    109       8 182744  
   349   21.9  0.0  0.0  scaffold75|size1059443      8475    8556 (1050953) C rnd-1_family-52                                         Unknown               (34)    153      72 182745 *
   249   20.6  4.4  0.0  scaffold75|size1059443      8724    8791 (1050718) C rnd-1_family-1157                                       Unknown                (4)     72       2 182746  
   282   15.4  1.9  0.0  scaffold75|size1059443      8875    8911 (1050598) C genome_12_1107                                          DNA                    (0)    287     250 182747  
 55782    3.0  0.8  0.4  scaffold75|size1059443      8912   15376 (1044133) C scaffold7|size730406_(dbseq-nr_160)_[96026,102513]      LTR/Gypsy              (0)   6488       1 182748  
  4155   10.4  5.1  5.5  scaffold75|size1059443     15377   16045 (1043464) C genome_6_9737                                           DNA                   (80)    646       1 182747  
   229    2.2 10.9  2.0  scaffold75|size1059443     16046   16091 (1043418) C rnd-4_family-1417                                       Unknown              (309)    113      64 182749  
    13   21.7  0.0  0.0  scaffold75|size1059443     20517   20548 (1038961) + (TCT)n                                                  Simple_repeat            1     32     (0) 182750  
  2692    7.8  4.7  0.2  scaffold75|size1059443     25916   26301 (1033208) + rnd-5_family-9066                                       Unknown                  1    403     (0) 182751  
  1955   26.5  2.0  1.8  scaffold75|size1059443     26305   27012 (1032497) + rnd-1_family-1290                                       Unknown                 48    756     (1) 182752  
  1589   23.9  2.3  2.1  scaffold75|size1059443     26623   27104 (1032405) C rnd-1_family-1029                                       Unknown               (24)   1253     771 182753 *
   553   35.7  2.7  3.2  scaffold75|size1059443     27237   27864 (1031645) C rnd-1_family-1029                                       Unknown              (648)    629       5 182754  
  3682    7.4  0.0  1.9  scaffold75|size1059443     28398   28893 (1030616) C rnd-5_family-1258                                       Unknown                (0)    487       1 182755  
  4506    3.0  0.7  0.7  scaffold75|size1059443     28932   29468 (1030041) + rnd-1_family-35                                         Unknown                  1    537     (0) 182756  
   398   24.1  1.2  3.8  scaffold75|size1059443     29323   29486 (1030023) C rnd-4_family-169                                        RC/Helitron         (8007)    246      87 182757 *
    65    3.9  0.0  0.0  scaffold75|size1059443     29489   29569 (1029940) + (AGA)n                                                  Simple_repeat            1     81     (0) 182758  
   567    3.5  0.2  0.0  scaffold75|size1059443     29570   29646 (1029863) + rnd-1_family-91                                         Unknown                  1     69     (0) 182759  
   245   18.6  4.2  2.7  scaffold75|size1059443     29582   29653 (1029856) C rnd-5_family-6276                                       Unknown             (1276)    778     706 182760 *
  2620   13.2  0.2  1.5  scaffold75|size1059443     31071   31476 (1028033) + genome_1_4458                                           DNA                      2    402     (3) 182761  
  1418   14.1 10.7  2.3  scaffold75|size1059443     31726   32063 (1027446) C rnd-1_family-127                                        Unknown               (13)    959     584 182762  
   303   17.9  3.5  2.3  scaffold75|size1059443     32273   32358 (1027151) + rnd-5_family-512                                        Unknown               2839   2925  (1511) 182763  
   303   31.1  3.4  0.0  scaffold75|size1059443     32507   32625 (1026884) + rnd-5_family-512                                        Unknown               3041   3163  (1273) 182764  
  1898   32.8  3.2  1.8  scaffold75|size1059443     32846   33922 (1025587) + rnd-5_family-512                                        Unknown               3340   4430     (6) 182764  
  9367    9.4  3.6  2.2  scaffold75|size1059443     33940   36034 (1023475) C rnd-4_family-212                                        Unknown                (0)   1979       1 182765 *
 10346    6.8  0.7  1.5  scaffold75|size1059443     34271   36126 (1023383) + rnd-1_family-111                                        Unknown                  1   1335     (3) 182766  
   383    6.2  1.5  4.5  scaffold75|size1059443     36116   36183 (1023326) C rnd-1_family-127                                        Unknown              (906)     66       1 182767 *
  2105   10.8 12.9  5.1  scaffold75|size1059443     36204   36462 (1023047) C genome_10_3662                                          DNA                    (0)    700     441 182768  
    41    7.9  1.4  1.4  scaffold75|size1059443     36463   36531 (1022978) + (ATTGAACATT)n                                           Simple_repeat            1     69     (0) 182769  
  2105   10.8 12.9  5.1  scaffold75|size1059443     36532   36729 (1022780) C genome_10_3662                                          DNA                  (260)    440     210 182768 *
  3923    2.8  0.0  0.0  scaffold75|size1059443     36725   37177 (1022332) C genome_12_45270-9]2                                     Unspecified            (0)    439       1 182770  
  1371   11.1  0.9  0.9  scaffold75|size1059443     37182   37408 (1022101) C genome_10_3662                                          DNA                  (473)    227       1 182771  
  2639   11.3  0.5  3.4  scaffold75|size1059443     39870   40299 (1019210) C genome_8_22558                                          DNA                   (20)    418       1 182772  
   381   19.1  2.3  2.2  scaffold75|size1059443     40302   40410 (1019099) + genome_12_20486                                         DNA                      9    115   (172) 182773 *
  3923    2.5  0.0  0.0  scaffold75|size1059443     40367   40819 (1018690) + genome_12_45270-9]2                                     Unspecified              1    439     (0) 182774  
   344   25.9  7.4  5.4  scaffold75|size1059443     40849   41011 (1018498) C genome_12_10956                                         DNA                  (134)    680     515 182775  
   302   19.2  2.7  1.3  scaffold75|size1059443     41041   41114 (1018395) + rnd-1_family-1203                                       Unknown                 30    104     (1) 182776  
   257   19.6  0.0  0.0  scaffold75|size1059443     41122   41167 (1018342) C rnd-5_family-2816                                       Unknown                (0)    477     432 182777 *
   259   20.3  5.1  0.0  scaffold75|size1059443     41165   41223 (1018286) + rnd-1_family-1203                                       Unknown                  1     62    (43) 182778  
  1223    7.5  0.4  3.2  scaffold75|size1059443     41228   41465 (1018044) + rnd-5_family-884                                        Unknown                  1    289    (17) 182779  
   239   23.9  3.0  0.0  scaffold75|size1059443     43227   43293 (1016216) + genome_1_1584                                           DNA                    616    684   (139) 182780 *
   256   18.2  6.1  0.0  scaffold75|size1059443     43247   43312 (1016197) C genome_1_6799                                           DNA                  (245)    190     121 182781  
  3345    3.6  5.8  0.2  scaffold75|size1059443     43355   43768 (1015741) C genome_11_12231                                         DNA                    (0)    437       1 182782  
  2782    5.6  5.9  0.0  scaffold75|size1059443     43794   44149 (1015360) C genome_6_2456                                           DNA                    (0)    377       1 182783  
  1694    6.1  0.0  0.5  scaffold75|size1059443     44151   44363 (1015146) + genome_3_19411                                          DNA                      1    212   (180) 182784 *
  4251    7.8  0.2  0.7  scaffold75|size1059443     44361   44950 (1014559) C genome_11_43780-9]3                                     Unspecified            (4)   1005     419 182785  
   284   25.2  1.8  3.7  scaffold75|size1059443     44899   45009 (1014500) + genome_11_43780-9]3                                     Unspecified            622    730   (279) 182786 *
  1050   10.3  6.7  0.0  scaffold75|size1059443     44946   45110 (1014399) C rnd-1_family-683                                        Unknown                (0)    179       4 182787  
  1495   11.7  1.6  1.6  scaffold75|size1059443     45259   45501 (1014008) + rnd-1_family-1142                                       Unknown                  1    243     (0) 182788  
  1106   13.1  1.1  0.5  scaffold75|size1059443     45693   45876 (1013633) C rnd-5_family-303                                        Unknown              (307)    187       3 182789  
  1565    9.4  3.8  2.0  scaffold75|size1059443     45881   46120 (1013389) + rnd-1_family-1164                                       Unknown                  1    244     (5) 182790  
   611    9.3  4.1  0.0  scaffold75|size1059443     46114   46210 (1013299) + rnd-5_family-961                                        Unknown                633    733     (0) 182791 *
   537   15.5  9.5  0.0  scaffold75|size1059443     46212   46327 (1013182) + rnd-1_family-1149                                       Unknown                  1    127     (0) 182792 *
  3094   10.7  5.8  0.2  scaffold75|size1059443     46256   46793 (1012716) C rnd-1_family-581                                        Unknown                (0)    467       1 182793  
   307   23.0  0.0  7.6  scaffold75|size1059443     46769   46867 (1012642) C genome_12_752                                           DNA                  (306)    562     471 182794 *
  2878    8.9  0.7  0.9  scaffold75|size1059443     46785   47213 (1012296) C genome_11_43780-9]3                                     Unspecified          (579)    430       3 182795  
  1448    7.6  0.5  0.0  scaffold75|size1059443     47211   47394 (1012115) + genome_3_19411                                          DNA                    208    392     (0) 182796 *
   744   17.9 10.2  7.1  scaffold75|size1059443     47509   47713 (1011796) C rnd-5_family-2816                                       Unknown              (266)    211       1 182797  
   399   18.6  3.1  8.1  scaffold75|size1059443     47665   47788 (1011721) + genome_12_1107                                          DNA                    182    255    (32) 182798 *
   380    8.5  1.6  5.0  scaffold75|size1059443     47798   47859 (1011650) C genome_5_5679                                           DNA                    (2)    433     374 182799  
   368   16.5  3.4  3.4  scaffold75|size1059443     47860   47878 (1011631) + genome_7_16385                                          DNA                     21     88   (354) 182800  
   474   25.8  7.3  4.1  scaffold75|size1059443     47924   48251 (1011258) + rnd-5_family-766                                        DNA/TcMar-Tc2          135    472  (1375) 182801  
   493   30.1  0.0  0.0  scaffold75|size1059443     48441   48606 (1010903) C rnd-1_family-207                                        DNA/TcMar-Tc2          (6)    515     350 182802  
 11393    9.5  2.4  1.4  scaffold75|size1059443     48614   50792 (1008717) + scaffold170|size558746_(dbseq-nr_246)_[277812,288266]   LTR/Gypsy             1683   4627  (5828) 182803 *
 50828    6.8  0.8  0.4  scaffold75|size1059443     50767   57181 (1002328) C scaffold52|size687078_(dbseq-nr_635)_[61213,67634]      LTR/Gypsy              (9)   6413       1 182804  
   808   30.9  2.8  4.7  scaffold75|size1059443     57256   57714 (1001795) C rnd-3_family-211                                        DNA/TcMar-Tc2         (22)    793     343 182805  
  3124   14.3  1.4  5.7  scaffold75|size1059443     57756   58376 (1001133) + rnd-5_family-4111                                       Unknown                  3    598     (0) 182806  
   667   20.5  0.6  6.8  scaffold75|size1059443     58421   58593 (1000916) C genome_5_5679                                           DNA                  (272)    163       1 182799  
   758   23.3  2.5  0.0  scaffold75|size1059443     58906   59068 (1000441) C scaffold170|size558746_(dbseq-nr_246)_[277812,288266]   LTR/Gypsy           (5828)   4627    4461 182807  
   533    9.2  0.0  2.6  scaffold75|size1059443     59098   59175 (1000334) + rnd-1_family-365                                        Unknown                  1     76   (205) 182808  
   861   23.6  3.8  0.0  scaffold75|size1059443     59184   59395 (1000114) C scaffold170|size558746_(dbseq-nr_246)_[277812,288266]   LTR/Gypsy           (7526)   2929    2710 182807  
 58115    0.0  0.0  0.0  scaffold75|size1059443     59396   65607  (993902) + scaffold75|size1059443_(dbseq-nr_397)_[59387,65598]     LTR                      1   6212     (0) 182809  
   611   29.2  5.4  1.4  scaffold75|size1059443     65608   65935  (993574) C scaffold170|size558746_(dbseq-nr_246)_[277812,288266]   LTR/Gypsy           (7928)   2527    2187 182807 *
  1653   12.2 12.0  7.7  scaffold75|size1059443     65841   66266  (993243) + rnd-5_family-1816                                       Unknown                181    623    (96) 182810  
   376   22.3  5.8  9.4  scaffold75|size1059443     66218   66425  (993084) C scaffold170|size558746_(dbseq-nr_246)_[277812,288266]   LTR/Gypsy           (8454)   2001    1801 182807 *
   629   15.5 18.5  7.1  scaffold75|size1059443     66435   66677  (992832) C rnd-5_family-1377                                       LTR                 (4388)    270       2 182811  
   667   15.0  7.8  3.0  scaffold75|size1059443     66691   66737  (992772) C rnd-2_family-88                                         Unknown               (37)    972     922 182812  
    30    0.0  0.0  0.0  scaffold75|size1059443     66738   66765  (992744) + (CTTCTC)n                                               Simple_repeat            1     28     (0) 182813  
   667   15.0  7.8  3.0  scaffold75|size1059443     66766   66909  (992600) C rnd-2_family-88                                         Unknown               (88)    921     773 182812  
  1239   17.1 10.6  2.5  scaffold75|size1059443     66910   67059  (992450) + rnd-1_family-26                                         Unknown                  1    316     (8) 182814  
   674   22.7  3.6 12.0  scaffold75|size1059443     66933   67250  (992259) C rnd-2_family-88                                         Unknown              (473)    536      46 182815 *
  5996    7.8  0.4  0.4  scaffold75|size1059443     67250   68049  (991460) C rnd-1_family-284                                        Unknown               (70)    802       3 182816  
   492   13.4 26.5  3.3  scaffold75|size1059443     68051   68197  (991312) + rnd-1_family-26                                         Unknown                140    319     (5) 182817  
   271   15.8 16.3  3.9  scaffold75|size1059443     68117   68208  (991301) C rnd-1_family-72                                         Unknown              (628)    258     156 182818 *
   507   20.5  0.8  1.5  scaffold75|size1059443     70766   70899  (988610) C rnd-1_family-1234                                       Unknown                (0)    133       1 182819  
  4259    1.3  0.2  0.0  scaffold75|size1059443     71266   71732  (987777) C genome_6_4705                                           DNA                    (0)    468       1 182820  
  8700   28.1  3.0  1.8  scaffold75|size1059443     72004   72328  (987181) + rnd-4_family-227                                        LINE/Ambal             589   1244  (6385) 182821  
  8784   19.2  0.6  0.7  scaffold75|size1059443     72329   74356  (985153) + rnd-1_family-899                                        Unknown                 22   2047     (2) 182822  
  8700   28.1  3.0  1.8  scaffold75|size1059443     74357   76057  (983452) + rnd-4_family-227                                        LINE/Ambal            1245   4690  (2939) 182821  
  3017   23.3  0.8  0.8  scaffold75|size1059443     77411   78274  (981235) + rnd-1_family-956                                        Unknown                 11    874     (3) 182823  
  2818   29.2  4.0  3.6  scaffold75|size1059443     78465   80211  (979298) + rnd-4_family-227                                        LINE/Ambal            5877   7629     (0) 182821  
  3039   10.3  1.7  2.7  scaffold75|size1059443     80694   81174  (978335) + genome_3_16611                                          DNA                      1    476   (348) 182824  
  1551   13.5  0.2  0.2  scaffold75|size1059443     82119   82370  (977139) + genome_3_16611                                          DNA                    496    788    (36) 182825  
   721   13.4  0.0  0.8  scaffold75|size1059443     82404   82523  (976986) + rnd-1_family-343                                        Unknown                105    223     (3) 182826  
   540    5.9  0.0  0.0  scaffold75|size1059443     82534   82601  (976908) C genome_2_20801                                          DNA                    (0)    423     356 182827  
  5187    5.4  0.6  2.0  scaffold75|size1059443     82602   83264  (976245) + genome_7_1761                                           DNA                      1    654     (0) 182828  
  2299    4.4 12.1  0.6  scaffold75|size1059443     83265   83586  (975923) C genome_2_20801                                          DNA                   (64)    359       1 182827  
   317    7.1  0.0  1.3  scaffold75|size1059443     83587   83623  (975886) + genome_3_16611                                          DNA                    809    824     (0) 182829  
   398   21.2  0.0  0.0  scaffold75|size1059443     83625   83704  (975805) C rnd-5_family-689                                        LTR/Gypsy            (586)   2992    2913 182830  
   370   21.9  9.5  4.5  scaffold75|size1059443     85958   86105  (973404) C rnd-5_family-689                                        LTR/Gypsy           (1620)   1958    1804 182830  
   280   29.1  7.0  7.0  scaffold75|size1059443     86356   86540  (972969) + genome_2_21040                                          DNA                      1    185   (573) 182831 *
  1250   25.8  7.7  3.1  scaffold75|size1059443     86376   86831  (972678) C genome_11_89010-9]2                                     Unspecified            (3)    476       1 182832  
 13115    3.3  1.5  1.3  scaffold75|size1059443     92392   93975  (965534) + genome_12_5761                                          LTR/Gypsy                1   1588     (2) 182833  
   470   19.7 18.8  2.8  scaffold75|size1059443     94229   94536  (964973) C genome_12_5761                                          LTR/Gypsy            (611)    979     624 182834  
   237    3.1  0.0  0.0  scaffold75|size1059443     94594   94625  (964884) C genome_12_5761                                          LTR/Gypsy           (1558)     32       1 182835  
    12   24.3  0.0  0.0  scaffold75|size1059443     95482   95515  (963994) + (GGATT)n                                                Simple_repeat            1     34     (0) 182836  
  8910   15.3  3.1  2.9  scaffold75|size1059443     95517   97988  (961521) C rnd-1_family-952                                        DNA/TcMar-Sagan        (0)   2474       1 182837  
 13953    8.7  1.2  0.9  scaffold75|size1059443     97989   99550  (959959) C rnd-1_family-728                                        Unknown              (441)   1567       1 182838  
    13    9.7  0.0  0.0  scaffold75|size1059443    105621  105642  (953867) + (CGA)n                                                  Simple_repeat            1     22     (0) 182839  
    20   18.0  7.4  3.6  scaffold75|size1059443    112976  113056  (946453) + (TTCTTG)n                                               Simple_repeat            1     84     (0) 182840  
    14    0.0  0.0  0.0  scaffold75|size1059443    117110  117127  (942382) + (GGC)n                                                  Simple_repeat            1     18     (0) 182841  
   827    7.8  0.0  3.5  scaffold75|size1059443    121947  122065  (937444) + rnd-1_family-620                                        Unknown                  1    115   (196) 182842  
  6238   22.7  3.4  2.0  scaffold75|size1059443    122070  122840  (936669) + rnd-1_family-1030                                       Unknown                  1   1590  (5955) 182843  
  7785   16.5  0.4  0.8  scaffold75|size1059443    122841  124268  (935241) C rnd-1_family-1005                                       Unknown                (0)   1429       8 182844  
  6238   22.7  3.4  2.0  scaffold75|size1059443    124269  124920  (934589) + rnd-1_family-1030                                       Unknown               1591   2939  (4606) 182843  
  7924   23.8  2.2  2.6  scaffold75|size1059443    125412  127814  (931695) + rnd-5_family-429                                        Unknown               4275   6666   (879) 182845  
  2970   13.9  6.6  4.0  scaffold75|size1059443    127988  128637  (930872) + rnd-5_family-429                                        Unknown               6872   7537     (8) 182846  
   462    8.1  0.0  0.0  scaffold75|size1059443    128591  128652  (930857) C rnd-1_family-331                                        Unknown                (0)    317     256 182847 *
  3504    7.7  0.2  0.0  scaffold75|size1059443    128653  129121  (930388) + rnd-1_family-436                                        Unknown                 16    485    (93) 182848  
    18   18.2  0.0  7.5  scaffold75|size1059443    129515  129571  (929938) + (CAC)n                                                  Simple_repeat            1     53     (0) 182849  
    14   16.7  4.8  2.3  scaffold75|size1059443    130010  130051  (929458) + (AATG)n                                                 Simple_repeat            1     43     (0) 182850  
  2925    7.8  0.6  3.9  scaffold75|size1059443    130382  130884  (928625) + rnd-1_family-459                                        Unknown                  1    412     (0) 182851  
  4390    8.8  0.3  1.1  scaffold75|size1059443    131153  131770  (927739) + genome_2_13490                                          DNA                      1    613     (0) 182852  
   442   22.4  0.0  0.0  scaffold75|size1059443    131771  131855  (927654) + genome_11_9683                                          DNA                     19    103   (353) 182853 *
   507    9.1  0.0  0.0  scaffold75|size1059443    131850  131926  (927583) + rnd-5_family-2472                                       Unknown                  1     77     (0) 182854  
  2952   14.3  2.6  4.2  scaffold75|size1059443    131928  132698  (926811) C rnd-1_family-939                                        Unknown                (1)   1070       1 182855  
  2430   12.8  0.0  0.0  scaffold75|size1059443    133443  133831  (925678) + rnd-1_family-607                                        Unknown                  1    389   (703) 182856 *
  4087   14.3  0.3  0.4  scaffold75|size1059443    133592  133828  (925681) C rnd-1_family-1082                                       Unknown              (439)    632     405 182855  
  2101   22.7  2.9  5.5  scaffold75|size1059443    133829  134457  (925052) + rnd-1_family-607                                        Unknown                463   1075    (17) 182857  
  4087   14.3  0.3  0.4  scaffold75|size1059443    134458  134875  (924634) C rnd-1_family-1082                                       Unknown              (439)    404       1 182855  
   849   23.0  8.1  3.4  scaffold75|size1059443    134881  135190  (924319) + rnd-5_family-413                                        Unknown                  1    324   (701) 182858  
  1735   16.6  2.1  3.1  scaffold75|size1059443    135191  135520  (923989) + genome_11_9683                                          DNA                    130    456     (0) 182859  
   399   29.2  0.8  0.8  scaffold75|size1059443    135649  135779  (923730) C genome_4_21158                                          DNA                   (66)    355     225 182860  
   351   26.4  0.0  0.0  scaffold75|size1059443    135716  135787  (923722) + genome_9_11612                                          DNA                    134    205   (226) 182861 *
  2089    8.8  4.7  0.9  scaffold75|size1059443    135784  136105  (923404) C genome_2_112380-9]2                                     Unspecified            (0)    672     339 182862  
   938   21.1 10.7  0.4  scaffold75|size1059443    136107  136330  (923179) + genome_5_11572                                          DNA                    185    431     (8) 182863  
  2332   19.3  5.8  2.6  scaffold75|size1059443    136439  137002  (922507) C rnd-5_family-2153                                       Unknown               (35)    908     327 182864  
   300   20.6  7.9  3.8  scaffold75|size1059443    137148  137248  (922261) + genome_6_12161                                          DNA                    100    204   (363) 182865  
  1053   24.9  3.9  4.2  scaffold75|size1059443    138551  138910  (920599) + genome_1_5829                                           DNA                      1    359   (192) 182866  
   548   30.6  2.7  4.9  scaffold75|size1059443    139395  139768  (919741) + rnd-5_family-2828                                       LINE/L1               8218   8583   (302) 182867 *
  1504   24.1  1.7  0.6  scaffold75|size1059443    139420  139789  (919720) + rnd-5_family-2558                                       Unknown                  1    320   (383) 182868  
  2001   17.0  7.5  0.5  scaffold75|size1059443    140998  141398  (918111) + genome_9_1663                                           DNA                      3    431     (0) 182869  
   233   13.2  0.0 16.1  scaffold75|size1059443    141423  141494  (918015) + rnd-5_family-2312                                       Unknown                 14     75   (367) 182870 *
   406   13.8  2.6 23.0  scaffold75|size1059443    141464  141614  (917895) C rnd-2_family-88                                         Unknown               (36)    973     848 182871  
  2745    8.5  0.0  2.8  scaffold75|size1059443    141616  142014  (917495) C genome_3_19411                                          DNA                    (2)    390       3 182872  
  1436   18.5  1.2  0.0  scaffold75|size1059443    142016  142269  (917240) + rnd-1_family-26                                         Unknown                 68    324     (0) 182873  
   293   16.4  3.3  0.0  scaffold75|size1059443    142218  142278  (917231) C rnd-1_family-81                                         Unknown               (20)    176     114 182874 *
   244   21.6  4.0  1.3  scaffold75|size1059443    142266  142340  (917169) + rnd-5_family-66                                         Unknown                111    187  (1058) 182875 *
  1951   11.2  1.4  0.0  scaffold75|size1059443    142392  142676  (916833) + genome_8_12029                                          DNA                      4    292     (0) 182876  
   757   20.4  4.4  1.9  scaffold75|size1059443    142677  142861  (916648) C rnd-5_family-1491                                       LTR                   (28)    425     117 182877 *
   837   19.1  3.8  4.3  scaffold75|size1059443    142848  143033  (916476) C rnd-5_family-2312                                       Unknown              (218)    224      40 182878  
   428   17.5  5.7  1.8  scaffold75|size1059443    143015  143093  (916416) + rnd-5_family-222                                        Unknown                303    385   (140) 182879 *
  3306    8.5  0.2  0.0  scaffold75|size1059443    143094  143527  (915982) + genome_1_6799                                           DNA                      1    435     (0) 182880  
   556   19.4  0.0  0.0  scaffold75|size1059443    143528  143630  (915879) + rnd-5_family-222                                        Unknown                382    484    (41) 182879  
  2281   24.0  5.7  2.4  scaffold75|size1059443    143663  144341  (915168) + genome_7_17953                                          DNA                      1    701   (587) 182881  
   393   21.9  1.2 14.4  scaffold75|size1059443    144195  144359  (915150) C rnd-5_family-8295                                       Unknown               (85)    498     353 182882 *
  1198   25.0  1.5  3.0  scaffold75|size1059443    144421  144758  (914751) + genome_7_97590-9]4                                      Unspecified            824   1156    (67) 182883  
   615   17.9  2.1  2.8  scaffold75|size1059443    144762  144905  (914604) C rnd-1_family-389                                        Unknown                (0)    375     233 182884 *
  2177   24.4  4.2  3.9  scaffold75|size1059443    144877  145782  (913727) + scaffold63|size1124630_(dbseq-nr_381)_[616819,628943]   LTR/Gypsy             1495   2574  (9551) 182885  
  1078   15.2  1.7  0.0  scaffold75|size1059443    145818  145995  (913514) + rnd-5_family-347                                        Unknown                868   1048     (0) 182886  
  3063   11.6  0.5  0.2  scaffold75|size1059443    145997  146445  (913064) + rnd-1_family-784                                        Unknown                  1    450     (0) 182887  
  2703   15.4  2.2  3.8  scaffold75|size1059443    146165  146670  (912839) C rnd-1_family-321                                        Unknown              (249)    616     119 182888 *
  1670   15.5  2.5  1.9  scaffold75|size1059443    146457  146779  (912730) + rnd-1_family-389                                        Unknown                  1    325    (50) 182889 *
   591   20.0  4.0  2.6  scaffold75|size1059443    146778  146926  (912583) C rnd-1_family-343                                        Unknown                (1)    225      75 182890 *
   902   30.6  8.1  1.4  scaffold75|size1059443    146887  147293  (912216) + scaffold63|size1124630_(dbseq-nr_381)_[616819,628943]   LTR/Gypsy             1491   1924 (10201) 182891  
  2318   15.5  7.2  0.2  scaffold75|size1059443    147497  147942  (911567) C rnd-1_family-817                                        Unknown                (0)    661     185 182892  
  2209   11.2  0.9  0.6  scaffold75|size1059443    147946  148269  (911240) C rnd-5_family-1043                                       Unknown                (0)    502     178 182893  
  4047    2.6  0.0  0.2  scaffold75|size1059443    148270  148729  (910780) C genome_7_21796                                          DNA                    (0)    459       1 182894  
  1123   10.9  0.0  2.9  scaffold75|size1059443    148730  148909  (910600) C rnd-5_family-1043                                       Unknown              (323)    179       5 182893  
   654   18.0  6.9 10.3  scaffold75|size1059443    148823  149082  (910427) + rnd-1_family-389                                        Unknown                124    375     (0) 182895 *
   323   11.3  1.9  0.0  scaffold75|size1059443    149081  149133  (910376) C rnd-1_family-321                                        Unknown              (810)     55       2 182896 *
   388    9.1  0.0  0.0  scaffold75|size1059443    149138  149192  (910317) C rnd-1_family-321                                        Unknown              (810)     55       1 182896  
    18   18.3  1.9  3.9  scaffold75|size1059443    149421  149473  (910036) + (TATTG)n                                                Simple_repeat            1     52     (0) 182897  
   288   28.3  1.3  6.2  scaffold75|size1059443    153000  153150  (906359) C rnd-1_family-354                                        Unknown              (185)    373     230 182898  
   768   27.4  2.9  3.6  scaffold75|size1059443    153869  154144  (905365) C rnd-5_family-2312                                       Unknown               (63)    379     106 182899 *
   818   26.1  8.7  4.0  scaffold75|size1059443    153912  154346  (905163) + rnd-5_family-222                                        Unknown                 38    492    (33) 182900  
   861   18.3  2.4 13.7  scaffold75|size1059443    154388  154678  (904831) C genome_2_20414                                          DNA                  (159)    563     302 182901  
   583   22.8  4.3  5.4  scaffold75|size1059443    154721  154906  (904603) C rnd-5_family-239                                        Unknown                (1)    341     158 182902  
   545   17.0 10.0  5.8  scaffold75|size1059443    154908  155074  (904435) C genome_12_13052                                         DNA                  (504)    150       1 182903  
   232   22.9 11.9  1.1  scaffold75|size1059443    155138  155221  (904288) C genome_12_13052                                         DNA                  (348)    152      60 182904  
  1573   11.2 11.1  0.0  scaffold75|size1059443    155290  155581  (903928) C rnd-1_family-500                                        Unknown                (0)    282       1 182905  
  1308    8.6  0.0  0.0  scaffold75|size1059443    155584  155757  (903752) + rnd-5_family-135                                        Unknown                  1    174  (1853) 182906  
   578   12.2  0.0  0.0  scaffold75|size1059443    155767  156627  (902882) + (TTG)n                                                  Simple_repeat            1    861     (0) 182907  
  7597    5.4  5.2  0.2  scaffold75|size1059443    156628  157587  (901922) + rnd-5_family-135                                        Unknown                206   1213   (814) 182906  
   658   13.7  0.8  5.9  scaffold75|size1059443    157588  157711  (901798) C rnd-1_family-513                                        Unknown              (104)    450     333 182908  
  2905    7.2  0.3  0.3  scaffold75|size1059443    157715  158069  (901440) C rnd-1_family-1059                                       Unknown              (293)    389      35 182909  
  1513    6.6  0.0  0.0  scaffold75|size1059443    158070  158251  (901258) C rnd-1_family-1368                                       LTR/Copia              (0)    182       1 182910  
   449   10.5  0.0  0.0  scaffold75|size1059443    159422  159478  (900031) + rnd-5_family-453                                        LTR/Copia                1     57     (0) 182911  
  5693   14.4  1.2  0.0  scaffold75|size1059443    159480  160367  (899142) C rnd-1_family-892                                        LTR/Copia              (0)   1094     196 182912  
   538   15.7  1.9  1.0  scaffold75|size1059443    160368  160470  (899039) + genome_3_13960                                          DNA                      1    104   (176) 182913  
  7646   11.8  4.4  4.5  scaffold75|size1059443    160479  161786  (897723) + rnd-1_family-304                                        DNA/hAT-Tag1             1   1307   (882) 182914  
  3579   25.8  3.4  4.8  scaffold75|size1059443    161933  163384  (896125) + rnd-1_family-187                                        DNA/hAT-Tag1           411   1843  (1539) 182915  
  4833   22.9  2.2  4.0  scaffold75|size1059443    163574  165009  (894500) C rnd-1_family-328                                        Unknown                (0)   1419      10 182916  
   341   23.5 10.3  7.8  scaffold75|size1059443    164803  165065  (894444) + rnd-1_family-255                                        Unknown                816   1084    (27) 182917 *
   943   10.4  0.6  7.1  scaffold75|size1059443    165078  165242  (894267) + genome_3_13960                                          DNA                    126    280     (0) 182918  
  1066   17.3  0.5  1.0  scaffold75|size1059443    165243  165446  (894063) C rnd-1_family-892                                        LTR/Copia            (891)    203       1 182912  
  1026   23.1  6.1  5.2  scaffold75|size1059443    165760  166217  (893292) C rnd-1_family-1141                                       LTR/Copia            (904)    622       3 182919  
   882    8.6  0.0  2.6  scaffold75|size1059443    166297  166415  (893094) + rnd-5_family-255                                        Unknown                  2    117     (0) 182920  
   454   33.9  6.2  3.2  scaffold75|size1059443    166420  166873  (892636) C rnd-1_family-1027                                       LTR/Copia            (141)    521      55 182921  
  2580   15.6  1.0  0.2  scaffold75|size1059443    166906  167317  (892192) + rnd-5_family-256                                        Unknown                  9    423     (1) 182922  
  2299    6.6  0.0  2.1  scaffold75|size1059443    167320  167615  (891894) + rnd-1_family-1328                                       LTR/Copia                1    290   (537) 182923 *
 14842   25.5  2.6  2.1  scaffold75|size1059443    167609  172488  (887021) C scaffold48|size790669_(dbseq-nr_312)_[447640,453418]    LTR/Copia            (582)   5197     295 182924  
  2133   16.0  1.1  0.3  scaffold75|size1059443    172510  172860  (886649) C rnd-1_family-1113                                       Unknown                (0)    354       1 182925  
  1741   11.1  0.0  0.0  scaffold75|size1059443    172861  173095  (886414) + rnd-1_family-1328                                       LTR/Copia              593    827     (0) 182926  
  3989   13.6  0.0  0.0  scaffold75|size1059443    173100  173681  (885828) + rnd-5_family-405                                        LTR/Copia                1    582    (25) 182927  
  4830    9.1  0.1  0.1  scaffold75|size1059443    173722  174371  (885138) C rnd-1_family-1059                                       Unknown                (2)    680      31 182928  
   998    7.9  0.0  7.5  scaffold75|size1059443    174373  174688  (884821) + rnd-5_family-4505                                       Unknown                  2    295     (1) 182929  
   556   28.1  6.2  8.7  scaffold75|size1059443    174461  175189  (884320) C rnd-5_family-579                                        Unknown             (1489)   2367    1656 182930 *
  1997   24.7  2.8  2.8  scaffold75|size1059443    174696  175332  (884177) + rnd-1_family-953                                        Unknown                 27    663   (121) 182931  
   459   23.8  1.7  7.8  scaffold75|size1059443    175339  175568  (883941) C rnd-5_family-2100                                       Unknown                (1)    142       3 182932 *
  2070   24.2  2.2  5.9  scaffold75|size1059443    175499  176215  (883294) + rnd-1_family-970                                        Unknown                  1    692   (187) 182933  
  1179   15.3  0.5  0.0  scaffold75|size1059443    176224  176432  (883077) + rnd-5_family-1928                                       LTR/Gypsy                3    212     (0) 182934  
   227   30.3  3.8  5.0  scaffold75|size1059443    177033  177216  (882293) + scaffold235|size475901_(dbseq-nr_53)_[373230,379566]    LTR/Gypsy             3618   3799  (2538) 182935  
   443   13.8  0.0  0.0  scaffold75|size1059443    178740  178816  (880693) C rnd-5_family-3227                                       Unknown                (0)    273     197 182936  
   857   12.9  6.8  0.0  scaffold75|size1059443    178817  178963  (880546) C rnd-1_family-1272                                       LTR/Gypsy              (0)    157       1 182937  
   289   27.0  7.8  1.5  scaffold75|size1059443    178964  179091  (880418) + genome_10_9079                                          DNA                    862    997   (364) 182938 *
   472   15.0  1.2  1.2  scaffold75|size1059443    179017  179097  (880412) + rnd-1_family-976                                        Unknown                267    347   (141) 182939  
   386    4.3  0.0  0.0  scaffold75|size1059443    179078  179123  (880386) + rnd-5_family-4505                                       Unknown                  2     47   (249) 182940 *
   437   14.7  5.7  2.8  scaffold75|size1059443    179124  179228  (880281) + rnd-1_family-1116                                       Unknown                  1    108     (0) 182941  
   330    0.0  0.0  0.0  scaffold75|size1059443    179229  179266  (880243) + rnd-1_family-1055                                       Unknown                473    510     (0) 182942  
  2658    9.7  0.1  0.2  scaffold75|size1059443    179291  179714  (879795) + rnd-1_family-510                                        Unknown                 16    553     (0) 182943  
  1261   14.4  7.7  2.7  scaffold75|size1059443    179715  180015  (879494) + rnd-1_family-35                                         Unknown                  1    308   (229) 182944  
   615   17.9 16.7  1.7  scaffold75|size1059443    179819  180033  (879476) C rnd-1_family-70                                         Unknown               (48)    522     220 182945 *
  3775    2.8  0.2  0.2  scaffold75|size1059443    180034  180470  (879039) C genome_11_12231                                         DNA                    (0)    437       1 182946  
  1436   10.9  1.4  1.7  scaffold75|size1059443    180471  180718  (878791) C rnd-1_family-31                                         Unknown              (346)    224       1 182945  
    50    6.4  0.0  0.0  scaffold75|size1059443    180719  180785  (878724) + (GAA)n                                                  Simple_repeat            1     67     (0) 182947  
   282    7.0  0.0  0.0  scaffold75|size1059443    180786  180828  (878681) + rnd-1_family-117                                        Unknown                  1     43    (19) 182948 *
  1416   11.8  7.2 12.1  scaffold75|size1059443    180813  180909  (878600) + rnd-2_family-88                                         Unknown                  1    572   (437) 182949  
  2287    9.4  1.6  4.1  scaffold75|size1059443    180910  181445  (878064) C rnd-1_family-31                                         Unknown                (0)    570       1 182950  
  1416   11.8  7.2 12.1  scaffold75|size1059443    181446  181507  (878002) + rnd-2_family-88                                         Unknown                573    953    (56) 182949  
   245   10.8  2.7  0.0  scaffold75|size1059443    181505  181541  (877968) C rnd-1_family-130                                        Unknown               (66)     40       3 182951 *
  4442    3.0  1.1  0.9  scaffold75|size1059443    181510  182044  (877465) + rnd-1_family-35                                         Unknown                  2    537     (0) 182952  
   357   18.0  5.7 21.4  scaffold75|size1059443    181899  182145  (877364) C rnd-4_family-169                                        RC/Helitron         (8007)    246      32 182953 *
   593    3.2  0.8  4.5  scaffold75|size1059443    182071  182182  (877327) + rnd-1_family-91                                         Unknown                  1     68     (1) 182954  
   231   11.6  2.3  0.0  scaffold75|size1059443    182155  182197  (877312) C rnd-5_family-2086                                       Unknown              (385)    660     617 182955 *
   269   13.9  0.0  0.0  scaffold75|size1059443    182315  182357  (877152) + genome_3_21042                                          DNA                    749    791     (3) 182956  
    26    0.0  0.0  0.0  scaffold75|size1059443    182553  182577  (876932) + (ACAAA)n                                                Simple_repeat            1     25     (0) 182957  
   390   27.1  2.8  1.6  scaffold75|size1059443    186363  186542  (872967) + rnd-1_family-336                                        Unknown                 77    258     (1) 182958  
   291   28.6  2.6  2.6  scaffold75|size1059443    186932  187125  (872384) + rnd-1_family-354                                        Unknown                266    459    (99) 182959  
  2224   22.4  2.6  9.5  scaffold75|size1059443    187198  188007  (871502) C rnd-5_family-2828                                       LINE/L1                (0)   8885    8127 182960  
   517   27.1  2.5  5.1  scaffold75|size1059443    187941  188259  (871250) C rnd-1_family-667                                        Unknown               (88)    679     369 182961 *
   639   22.2  1.8 15.3  scaffold75|size1059443    188280  188561  (870948) C rnd-5_family-2828                                       LINE/L1              (934)   7951    7703 182960  
   297   24.6 10.6  2.0  scaffold75|size1059443    188928  189068  (870441) + rnd-5_family-66                                         Unknown                667    819   (426) 182962  
  4988    6.8  1.1  1.5  scaffold75|size1059443    190423  191079  (868430) C genome_7_1761                                           DNA                    (0)    654       1 182963  
    29    0.0  0.0  0.0  scaffold75|size1059443    191710  191736  (867773) + (GGTTAG)n                                               Simple_repeat            1     27     (0) 182964  
   210    0.0  0.0  0.0  scaffold75|size1059443    194673  194850  (864659) + (AC)n                                                   Simple_repeat            1    178     (0) 182965  
 60739    0.0  0.0  0.0  scaffold75|size1059443    194851  201315  (858194) + scaffold75|size1059443_(dbseq-nr_397)_[194842,201310]   LTR/Gypsy                1   6465     (4) 182966  
   137    0.0  0.0  0.0  scaffold75|size1059443    201316  201431  (858078) + (CA)n                                                   Simple_repeat            1    116     (0) 182967  
   462   16.5  0.0  0.0  scaffold75|size1059443    201829  201907  (857602) C rnd-1_family-542                                        Unknown               (12)    495     417 182968  
    13   22.6  3.6  3.6  scaffold75|size1059443    202274  202329  (857180) + (ACACAAG)n                                              Simple_repeat            1     56     (0) 182969  
   255   16.0  2.0  0.0  scaffold75|size1059443    210062  210111  (849398) + rnd-5_family-1816                                       Unknown                264    314   (405) 182970  
  2837    7.9  6.0  0.7  scaffold75|size1059443    210188  210622  (848887) C genome_5_4290                                           DNA                    (0)    458       1 182971  
 19956    1.5  1.4  0.2  scaffold75|size1059443    210720  212991  (846518) + rnd-1_family-1                                          Unknown               8126  10424  (5491) 182972  
    17    0.0  0.0  0.0  scaffold75|size1059443    213200  213218  (846291) + (CT)n                                                   Simple_repeat            1     19     (0) 182973  
   450    0.0  0.0  0.0  scaffold75|size1059443    213241  213292  (846217) + genome_4_4690                                           DNA                      1     52   (368) 182974  
   267    8.7  4.3  0.0  scaffold75|size1059443    213273  213318  (846191) + rnd-1_family-81                                         Unknown                104    151    (45) 182975 *
   721    5.8  8.2  0.3  scaffold75|size1059443    213286  213394  (846115) + rnd-1_family-113                                        Unknown                  1    113   (451) 182976 *
  3789   12.6  2.6  5.2  scaffold75|size1059443    213375  216340  (843169) C rnd-1_family-275                                        Unknown                (0)    583       1 182977 *
  4561    9.6  4.0  0.7  scaffold75|size1059443    216340  217039  (842470) C rnd-1_family-87                                         Unknown              (186)    860     138 182978  
  1080   14.9 10.7  0.8  scaffold75|size1059443    216859  217101  (842408) + rnd-1_family-39                                         Unknown                251    517   (667) 182979 *
  4009   11.9  6.8  0.1  scaffold75|size1059443    217017  217679  (841830) C rnd-1_family-87                                         Unknown              (115)    931     225 182980  
   631   18.6  0.9  0.0  scaffold75|size1059443    217680  217792  (841717) C rnd-1_family-291                                        Unknown              (913)    326     213 182981 *
  1660    9.3  1.7  0.1  scaffold75|size1059443    217746  218036  (841473) + rnd-1_family-642                                        Unknown                  1    249     (4) 182979  
   537   12.8  1.2  0.0  scaffold75|size1059443    218095  218180  (841329) C rnd-1_family-291                                        Unknown              (781)    458     372 182982  
  3256    8.4 11.0  0.6  scaffold75|size1059443    218189  219759  (839750) C rnd-1_family-446                                        Unknown                (0)    463      20 182983  
  5936    2.3  9.1  0.0  scaffold75|size1059443    219760  220263  (839246) C genome_11_5165                                          DNA                    (0)    803     233 182984  
    42    0.0  2.1  2.1  scaffold75|size1059443    220264  220310  (839199) + (CCTGCCAAAG)n                                           Simple_repeat            1     47     (0) 182985  
  5936    2.3  9.1  0.0  scaffold75|size1059443    220311  220539  (838970) C genome_11_5165                                          DNA                  (571)    232       4 182984  
  1399    7.5  5.4  0.5  scaffold75|size1059443    220540  220753  (838756) C rnd-1_family-433                                        Unknown               (40)    403       1 182986  
   906   18.1  5.2  5.6  scaffold75|size1059443    220684  220734  (838775) C rnd-4_family-169                                        RC/Helitron         (7910)    343     190 182987 *
  1532    5.1  0.0  4.5  scaffold75|size1059443    220735  220941  (838568) C rnd-1_family-2                                          Unknown             (2565)    200       3 182988  
  1363   14.8  1.3  0.0  scaffold75|size1059443    220753  220989  (838520) + rnd-1_family-84                                         Unknown                415    654     (0) 182989 *
   906   18.1  5.2  5.6  scaffold75|size1059443    220942  220988  (838521) C rnd-4_family-169                                        RC/Helitron         (7910)    189      40 182987 *
  2296    4.6  4.2  0.0  scaffold75|size1059443    220987  221264  (838245) + genome_4_4690                                           DNA                     51    340    (80) 182990  
  3319    7.6  4.2  0.0  scaffold75|size1059443    221265  221714  (837795) C genome_9_13036                                          DNA                    (0)    469       1 182991  
   737    2.4  0.0  0.0  scaffold75|size1059443    221715  221798  (837711) + genome_4_4690                                           DNA                    337    420     (0) 182992  
  1590    8.7  0.9  0.0  scaffold75|size1059443    221806  222024  (837485) C genome_2_19542                                          DNA                    (0)    720     500 182993  
   563   30.1  2.8  5.7  scaffold75|size1059443    222872  223307  (836202) + rnd-1_family-986                                        DNA/PIF-Harbinger       14    437   (178) 182994  
  3973    6.2  0.0  3.0  scaffold75|size1059443    225678  226194  (833315) C genome_2_19542                                          DNA                  (218)    502       1 182993  
  2818    9.4  2.9  6.9  scaffold75|size1059443    226196  226675  (832834) + rnd-1_family-135                                        Unknown                557   1018     (1) 182995  
  2027   19.9  3.6  0.9  scaffold75|size1059443    226676  227095  (832414) + genome_9_1663                                           DNA                      1    431     (0) 182996  
   376    9.8  0.0  0.0  scaffold75|size1059443    227096  227146  (832363) C rnd-5_family-2086                                       Unknown              (917)    128      78 182997  
   358   10.6 12.1  0.0  scaffold75|size1059443    227142  227207  (832302) + rnd-4_family-237                                        Unknown                 23     96   (182) 182998 *
  1595    3.1  1.0  0.0  scaffold75|size1059443    227155  227345  (832164) C genome_11_172910-9]15                                   Unspecified            (0)    546     354 182999  
  3943    8.0  0.0  2.1  scaffold75|size1059443    227346  227872  (831637) + genome_6_10615                                          DNA                      2    517     (0) 183000  
  1973   16.1  0.8  0.8  scaffold75|size1059443    227873  228227  (831282) C genome_11_172910-9]15                                   Unspecified          (191)    355       1 183001  
  6142   12.1  3.3  1.1  scaffold75|size1059443    228237  229377  (830132) C rnd-1_family-350                                        Unknown                (1)   1572       1 183002  
   766   16.9  7.7  0.6  scaffold75|size1059443    229394  229548  (829961) C rnd-1_family-350                                        Unknown             (1153)    420     255 183002 *
   958   18.6  8.2  1.1  scaffold75|size1059443    229455  229698  (829811) + rnd-1_family-200                                        Unknown                 92    352   (150) 183003 *
  2414   13.3  0.6  1.8  scaffold75|size1059443    229697  230180  (829329) + rnd-1_family-58                                         Unknown                154    666     (0) 183004  
   228    0.0  0.0  0.0  scaffold75|size1059443    230310  230334  (829175) + genome_12_13260                                         DNA                      1     25   (453) 183005  
   258    6.2  0.0  0.0  scaffold75|size1059443    230335  230366  (829143) C genome_12_13260                                         DNA                  (442)     36       5 183005  
   994   20.9  5.2  6.5  scaffold75|size1059443    230403  230730  (828779) C rnd-1_family-26                                         Unknown                (0)    324       1 183006  
   509   20.6  1.9 16.5  scaffold75|size1059443    230575  230789  (828720) + rnd-2_family-88                                         Unknown                771    958    (51) 183007 *
   653   22.6  3.9  1.1  scaffold75|size1059443    231081  231259  (828250) C genome_4_14116                                          DNA                  (181)    184       1 183008  
   318   28.8  2.3  0.0  scaffold75|size1059443    231406  231537  (827972) C genome_5_12790                                          DNA                    (0)   1569    1435 183009  
  1304   27.9  9.4  2.6  scaffold75|size1059443    232688  233399  (826110) + rnd-1_family-437                                        Unknown                520   1278   (287) 183010  
   229   23.6  1.8  0.0  scaffold75|size1059443    234397  234451  (825058) + rnd-1_family-644                                        Unknown                502    557   (796) 183011  
  1968   13.0  1.4  0.8  scaffold75|size1059443    235054  235403  (824106) C rnd-1_family-1003                                       Unknown                (0)    352       1 183012  
   229   15.0  1.6  1.6  scaffold75|size1059443    235419  235479  (824030) C rnd-1_family-1003                                       Unknown              (290)     62       2 183013 *
  5089   21.8  1.9  0.6  scaffold75|size1059443    235432  236807  (822702) + rnd-1_family-771                                        Unknown                279   1672     (8) 183014  
   368   25.9  6.2  4.9  scaffold75|size1059443    236783  237026  (822483) C rnd-1_family-813                                        Unknown              (274)    582     336 183015 *
   650   21.4  2.5  1.6  scaffold75|size1059443    237180  237421  (822088) C rnd-1_family-813                                        Unknown              (580)    276      33 183015  
  1723   19.4  2.2  6.7  scaffold75|size1059443    237681  238309  (821200) C rnd-1_family-733                                        Unknown              (265)   1093     119 183016  
   526   27.7  4.3  5.8  scaffold75|size1059443    243913  244211  (815298) + rnd-1_family-482                                        Unknown                888   1182  (2426) 183017  
  1794    7.0  3.5  0.0  scaffold75|size1059443    244223  244480  (815029) + genome_1_8676                                           DNA                      1    267     (0) 183018  
 55451    0.9  0.3  0.3  scaffold75|size1059443    246292  252464  (807045) C scaffold135|size786999_(dbseq-nr_45)_[563065,569235]    LTR/Copia              (0)   6171       1 183019  
  4765   18.4  8.3  4.5  scaffold75|size1059443    253024  253321  (806188) C rnd-4_family-116                                        Unknown                (5)   2208    1882 183020  
    44    0.0  0.0  0.0  scaffold75|size1059443    253322  253361  (806148) + (GCAT)n                                                 Simple_repeat            1     40     (0) 183021  
  4765   18.4  8.3  4.5  scaffold75|size1059443    253362  254316  (805193) C rnd-4_family-116                                        Unknown              (332)   1881     910 183020  
   666   15.6  7.1  0.0  scaffold75|size1059443    255535  255675  (803834) C rnd-1_family-622                                        Unknown                (0)    559     409 183022  
  1495    9.2  2.7  3.5  scaffold75|size1059443    255679  255938  (803571) + rnd-1_family-748                                        Unknown                  1    258     (0) 183023  
  4620    9.9  0.4  2.0  scaffold75|size1059443    256099  256806  (802703) C rnd-1_family-374                                        Unknown               (16)   1521     825 183024  
  1283   18.9  0.5  0.6  scaffold75|size1059443    256933  257280  (802229) + rnd-1_family-311                                        Unknown               1017   1305  (1039) 183025  
  1590   19.9  0.5  5.3  scaffold75|size1059443    257468  257903  (801606) + rnd-1_family-509                                        Unknown                469    884   (249) 183025  
  1842   16.1  0.8  4.5  scaffold75|size1059443    257910  258390  (801119) + rnd-1_family-818                                        Unknown                  1    425    (12) 183026  
  1159   22.3  4.7  2.7  scaffold75|size1059443    258533  258937  (800572) C rnd-1_family-911                                        Unknown                (4)    477      65 183027  
    15   21.0  0.0  0.0  scaffold75|size1059443    259096  259130  (800379) + (GGCAGC)n                                               Simple_repeat            1     35     (0) 183028  
  2967    5.4  1.5  1.3  scaffold75|size1059443    259186  259714  (799795) C rnd-5_family-2867                                       Unknown                (0)    530       1 183029  
   264   22.8  6.4  6.4  scaffold75|size1059443    259659  259860  (799649) + rnd-1_family-21                                         Unknown               4939   5140   (772) 183030 *
   648   17.0  7.1  0.0  scaffold75|size1059443    259732  259872  (799637) C rnd-1_family-622                                        Unknown                (0)    559     409 183031  
  1591    9.4  1.5  3.1  scaffold75|size1059443    259876  260137  (799372) + rnd-1_family-748                                        Unknown                  1    258     (0) 183032  
  4620    9.9  0.4  2.0  scaffold75|size1059443    260298  261005  (798504) C rnd-1_family-374                                        Unknown               (16)   1521     825 183033  
  1327   18.9  0.1  0.6  scaffold75|size1059443    261132  261480  (798029) + rnd-1_family-311                                        Unknown               1017   1305  (1039) 183025  
  1570   20.1  0.5  5.3  scaffold75|size1059443    261669  262104  (797405) + rnd-1_family-509                                        Unknown                469    884   (249) 183025  
  1815   17.0  0.6  4.5  scaffold75|size1059443    262111  262592  (796917) + rnd-1_family-818                                        Unknown                  1    425    (12) 183034  
    18   12.2  0.0  0.0  scaffold75|size1059443    262801  262827  (796682) + (C)n                                                    Simple_repeat            1     27     (0) 183035  
    16    0.0  0.0  0.0  scaffold75|size1059443    262869  262886  (796623) + (G)n                                                    Simple_repeat            1     18     (0) 183036  
   302   22.4  9.1  5.1  scaffold75|size1059443    262889  263020  (796489) C rnd-1_family-911                                        Unknown              (168)    313     177 183037  
 39846    0.0  0.0  0.0  scaffold75|size1059443    263021  267273  (792236) + scaffold75|size1059443_(dbseq-nr_397)_[263011,269128]   LTR/Gypsy                1   4253  (1865) 183038  
 13211    0.0  0.0  0.0  scaffold75|size1059443    267285  268699  (790810) + scaffold75|size1059443_(dbseq-nr_397)_[263011,269128]   LTR/Gypsy             4704   6118     (0) 183038  
   261   25.2  0.8  1.7  scaffold75|size1059443    268701  268817  (790692) C rnd-1_family-911                                        Unknown              (301)    180      65 183037  
    19   13.0  0.0  0.0  scaffold75|size1059443    268976  269010  (790499) + (GGCAGC)n                                               Simple_repeat            1     35     (0) 183039  
  1186   11.1  0.0  0.0  scaffold75|size1059443    269066  269234  (790275) C rnd-5_family-2867                                       Unknown                (0)    530     362 183040  
 57932    1.6  0.3  0.1  scaffold75|size1059443    269235  275711  (783798) + scaffold7|size730406_(dbseq-nr_160)_[96026,102513]      LTR/Gypsy                1   6488     (0) 183041  
  1718    2.5  2.2  2.2  scaffold75|size1059443    275712  276077  (783432) C rnd-5_family-2867                                       Unknown              (164)    366       1 183040  
  3623    6.4  0.4  0.0  scaffold75|size1059443    276159  276610  (782899) C genome_4_8562                                           DNA                    (0)    534      81 183042  
  3772    3.8  0.9  0.2  scaffold75|size1059443    276611  277065  (782444) C genome_5_4290                                           DNA                    (0)    458       1 183043  
   655    6.2  0.0  0.0  scaffold75|size1059443    277067  277147  (782362) C genome_4_8562                                           DNA                  (453)     81       1 183042  
   243   12.7  7.0  3.4  scaffold75|size1059443    277357  277413  (782096) + rnd-5_family-342                                        Unknown                164    222   (530) 183044  
    13    0.0  0.0  0.0  scaffold75|size1059443    283158  283174  (776335) + (CCG)n                                                  Simple_repeat            1     17     (0) 183045  
   370   20.0  0.6 24.3  scaffold75|size1059443    285813  285990  (773519) + genome_3_21789                                          DNA                      2    145   (350) 183046  
   228   18.1 19.8 10.1  scaffold75|size1059443    285970  286196  (773313) + genome_3_21789                                          DNA                     76    322   (173) 183047 *
   540   15.6  1.1  0.0  scaffold75|size1059443    286208  286297  (773212) + genome_3_21789                                          DNA                    405    495     (0) 183048  
   434   30.1 10.1  5.8  scaffold75|size1059443    287025  287419  (772090) + rnd-1_family-384                                        Unknown                761   1171  (3514) 183049  
   326   23.1  1.3  0.0  scaffold75|size1059443    287796  287873  (771636) C rnd-5_family-1738                                       LINE/R1             (5797)  10492   10414 183050  
   242   29.9  2.1  0.0  scaffold75|size1059443    288468  288564  (770945) + rnd-1_family-389                                        Unknown                274    372     (3) 183051  
   664   22.9  2.1  2.1  scaffold75|size1059443    288581  288772  (770737) C genome_2_13648                                          LTR/Copia            (383)    201      10 183052  
   239   10.0  0.0  0.0  scaffold75|size1059443    288785  288814  (770695) + rnd-1_family-80                                         Unknown               1519   1548     (5) 183053  
  1732   13.6  1.8  0.0  scaffold75|size1059443    291502  291773  (767736) C genome_5_21030                                          DNA                    (0)   1638    1362 183054  
   825   20.3  2.7  0.5  scaffold75|size1059443    292127  292314  (767195) C genome_9_9011                                           DNA                  (772)    194       3 183055  
   404   32.8  8.0  3.7  scaffold75|size1059443    292495  292830  (766679) + genome_7_9296                                           DNA                      2    351     (0) 183056  
    12    4.8  0.0  8.3  scaffold75|size1059443    293505  293530  (765979) + (TAGG)n                                                 Simple_repeat            1     24     (0) 183057  
   363   31.0  7.2  5.3  scaffold75|size1059443    294151  294429  (765080) + rnd-5_family-1043                                       Unknown                 59    342   (160) 183058  
    12   27.5  0.0  5.5  scaffold75|size1059443    294639  294696  (764813) + (GTGAGTT)n                                              Simple_repeat            1     55     (0) 183059  
  2383    7.0  0.0  0.0  scaffold75|size1059443    294969  295270  (764239) C rnd-1_family-1374                                       Unknown                (0)    303       2 183060  
   540   20.4  2.8 13.3  scaffold75|size1059443    296525  296788  (762721) + rnd-5_family-2063                                       Unknown                 44    263     (3) 183061  
    17   13.1  0.0  0.0  scaffold75|size1059443    300187  300212  (759297) + (C)n                                                    Simple_repeat            1     26     (0) 183062  
   295   19.0  0.0  0.0  scaffold75|size1059443    300331  300388  (759121) C rnd-1_family-287                                        Unknown              (279)    293     236 183063  
   307    7.5  0.0  0.0  scaffold75|size1059443    301764  301803  (757706) + rnd-4_family-237                                        Unknown                 26     65   (213) 183064 *
  3528   11.3  1.3  0.9  scaffold75|size1059443    301774  302317  (757192) C genome_11_172910-9]15                                   Unspecified            (0)    546       1 183065  
   506   24.6  2.1  0.0  scaffold75|size1059443    302191  302332  (757177) C rnd-4_family-237                                        Unknown              (114)    164      20 183066 *
   426   30.1  8.8  0.4  scaffold75|size1059443    302380  302596  (756913) C rnd-1_family-221                                        Unknown             (4102)   1179     945 183067  
  1700   13.6  0.8  0.0  scaffold75|size1059443    302636  302900  (756609) C genome_1_8676                                           DNA                    (0)    267       1 183068  
   640   31.4  1.8  0.0  scaffold75|size1059443    302901  303126  (756383) C rnd-1_family-221                                        Unknown             (4367)    914     685 183067  
  8656   23.3  1.6  0.6  scaffold75|size1059443    303302  305315  (754194) C scaffold270|size483417_(dbseq-nr_598)_[436369,441598]   LTR/Copia           (3195)   2035       1 183069  
   403   14.3  1.4  0.0  scaffold75|size1059443    305316  305372  (754137) C rnd-5_family-722                                        Unknown              (141)    363     306 183070  
   346   27.4  0.9  2.8  scaffold75|size1059443    305362  305470  (754039) C rnd-4_family-385                                        DNA/TcMar-Ant1      (1290)   2461    2355 183071 *
   963   25.1  0.8  1.3  scaffold75|size1059443    305497  305734  (753775) + genome_12_13613                                         DNA                      1    237   (287) 183072  
   894   26.3  1.2  1.6  scaffold75|size1059443    305733  305987  (753522) + rnd-5_family-3424                                       Unknown                  1    254    (90) 183073 *
   268   20.7  0.0  0.0  scaffold75|size1059443    306001  306058  (753451) + rnd-1_family-1173                                       DNA/PIF-Harbinger      208    265   (262) 183074  
  2455   22.0  3.2  3.6  scaffold75|size1059443    306212  307026  (752483) + rnd-1_family-849                                        DNA/PIF-Harbinger      278   1089   (141) 183075  
  7579   21.0  3.0  2.6  scaffold75|size1059443    307098  309036  (750473) + rnd-5_family-243                                        DNA/PIF-Harbinger       36   1982    (11) 183076  
  3815    3.3  0.9  0.2  scaffold75|size1059443    309470  309924  (749585) C genome_5_4290                                           DNA                    (0)    458       1 183077  
    17   25.1  3.5  4.7  scaffold75|size1059443    313373  313459  (746050) + (GAGCGAG)n                                              Simple_repeat            1     86     (0) 183078  
  1956   11.6  0.0  0.7  scaffold75|size1059443    316248  316541  (742968) + genome_8_12029                                          DNA                      1    292     (0) 183079  
    82    0.0  0.0  0.0  scaffold75|size1059443    320735  320807  (738702) + (TACAA)n                                                Simple_repeat            1     73     (0) 183080  
   311   13.9 37.7  1.6  scaffold75|size1059443    320811  320935  (738574) + rnd-5_family-750                                        Unknown                199    368    (47) 183081  
    18    0.0  0.0  0.0  scaffold75|size1059443    322008  322027  (737482) + (TC)n                                                   Simple_repeat            1     20     (0) 183082  
 31015    3.3  0.2  0.4  scaffold75|size1059443    322991  326652  (732857) C rnd-5_family-1596                                       Unknown                (0)   3656       1 183083  
 21484    3.9  0.7  0.7  scaffold75|size1059443    327148  329786  (729723) C rnd-5_family-3741                                       LTR/Copia           (1869)   2638       1 183084  
  6511    2.1  0.0  0.0  scaffold75|size1059443    331733  332457  (727052) C rnd-5_family-1596                                       Unknown                (1)   3655    2931 183085  
    20    3.3  3.2  0.0  scaffold75|size1059443    333430  333460  (726049) + (CTTTC)n                                                Simple_repeat            1     32     (0) 183086  
   340   32.4  3.4  5.8  scaffold75|size1059443    333715  333891  (725618) + rnd-5_family-1596                                       Unknown               2951   3123   (533) 183087  
  9808   11.4  2.4  2.3  scaffold75|size1059443    335104  336658  (722851) C scaffold171|size496807_(dbseq-nr_295)_[215868,222163]   LTR/Gypsy             (16)   6280    4724 183088  
  3923    0.2  0.0  0.0  scaffold75|size1059443    336658  337078  (722431) + scaffold12|size593008_(dbseq-nr_293)_[318913,325358]    LTR/Gypsy             6026   6446     (0) 183089 *
  1173   10.4  0.0  0.7  scaffold75|size1059443    337079  337258  (722251) C scaffold171|size496807_(dbseq-nr_295)_[215868,222163]   LTR/Gypsy           (1579)   4761    4577 183088 *
 20240   15.0  0.6  0.6  scaffold75|size1059443    337234  340422  (719087) C scaffold56|size883888_(dbseq-nr_105)_[819564,825915]    LTR/Gypsy           (2612)   3740     554 183090  
   370   27.5  0.0  0.0  scaffold75|size1059443    340971  341079  (718430) + rnd-4_family-237                                        Unknown                 38    146   (132) 183091  
   425   28.0  0.0  5.0  scaffold75|size1059443    341369  341537  (717972) + genome_11_172910-9]15                                   Unspecified            385    545     (1) 183092  
   235    9.7  0.0  0.0  scaffold75|size1059443    342106  342136  (717373) C genome_6_15486                                          DNA                    (0)    487     457 183093 *
  4439    5.1  0.9  0.6  scaffold75|size1059443    342117  342662  (716847) C genome_11_129380-9]2                                    Unspecified            (0)    536       1 183094  
  1221    7.4  0.0  6.8  scaffold75|size1059443    342706  342879  (716630) C genome_7_16385                                          DNA                    (0)    442     280 183095  
   554    9.0  0.0  0.0  scaffold75|size1059443    342881  342958  (716551) + rnd-1_family-960                                        Unknown                  1     78     (0) 183096  
   233   25.5  2.9  8.7  scaffold75|size1059443    342941  343146  (716363) C rnd-5_family-4111                                       Unknown               (23)    575     381 183097 *
   496   16.8  1.1  0.0  scaffold75|size1059443    342959  342975  (716534) C rnd-1_family-136                                        DNA/TcMar-Tc2          (3)    561     466 183098  
  2277   19.0  1.4  1.4  scaffold75|size1059443    343006  343490  (716019) C rnd-1_family-136                                        DNA/TcMar-Tc2         (73)    491       7 183099  
   707   13.6  0.2  0.5  scaffold75|size1059443    343533  343697  (715812) + rnd-1_family-400                                        Unknown                  1    124     (0) 183100  
   372   19.9  4.5  4.6  scaffold75|size1059443    343598  343767  (715742) + rnd-1_family-145                                        DNA/TcMar-Tc2          345    489    (63) 183101 *
   284    8.3  0.0 17.7  scaffold75|size1059443    343717  343789  (715720) + rnd-1_family-1172                                       Unknown                  1     62     (4) 183102 *
  1533   22.5  0.0  3.5  scaffold75|size1059443    343757  344139  (715370) + rnd-5_family-2469                                       Unknown                 99    468     (8) 183103  
   577   16.4  1.9  0.0  scaffold75|size1059443    344106  344209  (715300) C genome_7_16385                                          DNA                  (157)    285     180 183095 *
   241    6.5  0.0  0.0  scaffold75|size1059443    344211  344241  (715268) C rnd-5_family-1998                                       DNA/PIF-Harbinger   (2832)    244     214 183104  
  2846   16.1  6.9  4.9  scaffold75|size1059443    344250  344888  (714621) + rnd-5_family-1998                                       DNA/PIF-Harbinger        3    653  (2423) 183105  
  1722   12.1  0.4  0.0  scaffold75|size1059443    345726  345981  (713528) + rnd-5_family-1998                                       DNA/PIF-Harbinger      654    910  (2166) 183106  
  1348   19.6  0.9  3.7  scaffold75|size1059443    346138  346470  (713039) + rnd-5_family-1998                                       DNA/PIF-Harbinger      963   1286  (1790) 183107  
  6814   18.7  0.0  0.2  scaffold75|size1059443    346475  347692  (711817) + rnd-5_family-1998                                       DNA/PIF-Harbinger     1385   2599   (477) 183108  
  1151   18.3  6.3  2.9  scaffold75|size1059443    347782  348113  (711396) + rnd-5_family-1998                                       DNA/PIF-Harbinger     2733   3075     (1) 183109  
   301    6.2 27.1  0.0  scaffold75|size1059443    348118  348165  (711344) C genome_7_16385                                          DNA                  (258)    184     124 183095 *
   539    4.6  0.0  0.0  scaffold75|size1059443    348165  348229  (711280) C genome_7_16385                                          DNA                  (377)     65       1 183095  
  8099    4.8  0.8  0.4  scaffold75|size1059443    353467  354473  (705036) C rnd-1_family-140                                        Unknown                (0)   1277     267 183110  
   408   25.4  7.3  4.4  scaffold75|size1059443    354441  354466  (705043) + rnd-1_family-887                                        Unknown                147    188   (149) 183111 *
   429   10.4  2.9  1.4  scaffold75|size1059443    354467  354489  (705020) C genome_7_1761                                           DNA                    (0)    654     631 183112  
  2574   12.8  1.2 13.7  scaffold75|size1059443    354490  355048  (704461) + genome_12_13052                                         DNA                      1    498     (2) 183113  
   408   25.4  7.3  4.4  scaffold75|size1059443    354535  354617  (704892) + rnd-1_family-887                                        Unknown                189    328     (9) 183111 *
  5665    5.2  1.5  0.4  scaffold75|size1059443    355049  355783  (703726) + rnd-1_family-166                                        Unknown                632   1374     (0) 183114  
  1202   15.4  3.9  0.5  scaffold75|size1059443    355806  356013  (703496) C genome_1_22152                                          DNA                    (0)    465     251 183115  
   491   33.1  8.4  2.6  scaffold75|size1059443    355917  356381  (703128) + genome_3_7906                                           DNA                    124    614   (992) 183116 *
  2074   13.7  1.9  6.4  scaffold75|size1059443    356072  356431  (703078) + rnd-5_family-93                                         Unknown                  1    345  (3069) 183117  
   248   25.0  3.0  5.0  scaffold75|size1059443    356427  356527  (702982) C rnd-5_family-402                                        DNA/TcMar-Tc2        (109)    443     345 183118 *
   905   22.9  2.8  2.4  scaffold75|size1059443    356440  356766  (702743) + rnd-5_family-766                                        DNA/TcMar-Tc2          179    506  (1341) 183119  
  1606   22.5  1.2  2.6  scaffold75|size1059443    356934  357358  (702151) C rnd-1_family-207                                        DNA/TcMar-Tc2          (6)    515      97 183120  
   700   24.0  1.0  0.5  scaffold75|size1059443    357186  357386  (702123) + rnd-1_family-361                                        Unknown                 16    217   (628) 183121 *
  1719   12.0  0.3  0.0  scaffold75|size1059443    357408  357691  (701818) C scaffold5|size2025720_(dbseq-nr_679)_[1273151,1286701]  LTR/Gypsy           (6049)   7502    7218 183122  
  8104    6.6  3.8  1.7  scaffold75|size1059443    357693  358720  (700789) C rnd-1_family-42                                         Unknown                (9)   1773     609 183123  
   248   25.1  6.0  4.0  scaffold75|size1059443    358721  358869  (700640) + scaffold3|size1191850_(dbseq-nr_493)_[349346,364513]    LTR/Copia             6886   7037  (8131) 183124  
  8104    6.6  3.8  1.7  scaffold75|size1059443    358870  358881  (700628) C rnd-1_family-42                                         Unknown                (9)    608     594 183123  
  3975    8.1  2.4  0.7  scaffold75|size1059443    358883  359900  (699609) + rnd-1_family-11                                         Unknown                332   1023   (625) 183125  
   828   23.3  1.2  4.6  scaffold75|size1059443    359900  360146  (699363) + scaffold3|size1191850_(dbseq-nr_493)_[349346,364513]    LTR/Copia             8258   8496  (6672) 183126 *
   646   18.5  2.4  3.6  scaffold75|size1059443    360013  360180  (699329) + rnd-1_family-219                                        Unknown                 26    191   (239) 183127 *
   464   23.3  2.6  5.3  scaffold75|size1059443    360167  360320  (699189) + scaffold3|size1191850_(dbseq-nr_493)_[349346,364513]    LTR/Copia             8347   8496  (6672) 183128 *
   248   25.6  9.4  7.0  scaffold75|size1059443    360193  360373  (699136) + rnd-1_family-219                                        Unknown                 26    210   (220) 183129 *
  2344   14.3  1.3  2.4  scaffold75|size1059443    360373  360948  (698561) + scaffold3|size1191850_(dbseq-nr_493)_[349346,364513]    LTR/Copia             8571   9016  (6152) 183128  
   479   26.3  0.0  0.8  scaffold75|size1059443    361022  361155  (698354) + rnd-1_family-361                                        Unknown                332    464   (381) 183121  
   679    9.7  0.0  0.0  scaffold75|size1059443    361170  361262  (698247) + rnd-5_family-396                                        Unknown                 19    111    (32) 183130  
  1267   15.6  0.4  9.4  scaffold75|size1059443    361293  361547  (697962) C genome_1_22152                                          DNA                  (231)    234       1 183115  
  1296   13.5  2.2  3.5  scaffold75|size1059443    361554  361784  (697725) + genome_4_14116                                          DNA                      1    228   (137) 183131  
 21818   23.6  2.1  2.1  scaffold75|size1059443    362659  368101  (691408) C scaffold178|size795848_(dbseq-nr_718)_[393430,398968]   LTR/Copia              (0)   5539      92 183132  
 51026    3.8  2.6  0.3  scaffold75|size1059443    369734  376029  (683480) + scaffold64|size1002091_(dbseq-nr_604)_[196390,202831]   LTR/Gypsy                1   6442     (0) 183133  
  1081   20.0 14.5  2.4  scaffold75|size1059443    376363  376659  (682850) C genome_2_16568                                          DNA                  (226)    337       6 183134  
  5675   14.4  7.7  3.4  scaffold75|size1059443    376704  377899  (681610) C genome_4_3227                                           DNA                    (0)   1247       2 183135  
   515   28.6  4.4  1.9  scaffold75|size1059443    377909  378111  (681398) + genome_5_12790                                          DNA                     30    237  (1332) 183136  
   538   27.4  0.6  0.6  scaffold75|size1059443    378664  378839  (680670) C rnd-1_family-370                                        DNA/PIF-Harbinger      (4)    414     239 183137  
    13   20.9  2.4  2.4  scaffold75|size1059443    378869  378909  (680600) + (ATC)n                                                  Simple_repeat            1     41     (0) 183138  
   296   34.6  3.1  0.6  scaffold75|size1059443    380258  380417  (679092) + genome_5_12790                                          DNA                   1406   1569     (0) 183139  
  1564   21.1  1.0  0.0  scaffold75|size1059443    380451  380758  (678751) + genome_3_7528                                           DNA                      1    311   (145) 183140  
   228   11.4  0.0  0.0  scaffold75|size1059443    380764  380798  (678711) C genome_1_17335                                          DNA                  (264)    539     505 183141  
   825   16.6 10.1  7.3  scaffold75|size1059443    380949  381215  (678294) C rnd-5_family-3738                                       Unknown                (0)    274       1 183142  
   959   20.1 30.7  2.6  scaffold75|size1059443    381265  381538  (677971) + rnd-5_family-4249                                       Unknown                  1    351     (0) 183143  
  1155   22.7 12.9  0.2  scaffold75|size1059443    382588  382967  (676542) C rnd-1_family-438                                        Unknown               (86)   2937    2510 183144  
   844   28.8  2.7  1.4  scaffold75|size1059443    382965  383256  (676253) + rnd-1_family-413                                        Unknown               2002   2297    (92) 183145 *
    33    0.0  0.0  0.0  scaffold75|size1059443    383260  383290  (676219) + (ACAAGA)n                                               Simple_repeat            1     31     (0) 183146  
   819   27.6 14.5  0.8  scaffold75|size1059443    383291  383422  (676087) C rnd-1_family-438                                        Unknown             (1961)   1062     895 183144  
  2584   26.5  4.3  1.0  scaffold75|size1059443    383547  384515  (674994) + rnd-1_family-623                                        Unknown                 41    886     (8) 183147  
   889   27.9 10.7  1.8  scaffold75|size1059443    384515  384971  (674538) + rnd-1_family-243                                        DNA                    139    635   (987) 183148 *
   450   21.2  2.2  8.4  scaffold75|size1059443    385001  385139  (674370) C genome_3_21789                                          DNA                   (32)    463     333 183149  
   398   23.7  4.2  3.4  scaffold75|size1059443    385070  385187  (674322) + rnd-5_family-4603                                       Unknown                133    251   (223) 183150 *
  1626   11.9  4.1  0.0  scaffold75|size1059443    385211  385453  (674056) C genome_8_12029                                          DNA                    (0)    292      40 183151  
   469   22.1  4.1  7.8  scaffold75|size1059443    385514  385660  (673849) C genome_3_21789                                          DNA                  (353)    142       1 183149  
  1320   25.8  4.0  1.1  scaffold75|size1059443    385670  386119  (673390) + rnd-1_family-243                                        DNA                    669   1131   (491) 183152  
   266   22.2  0.0  0.0  scaffold75|size1059443    386534  386578  (672931) C rnd-1_family-350                                        Unknown             (1452)    121      77 183153  
   243   27.3  4.8  3.1  scaffold75|size1059443    387537  387661  (671848) + genome_7_4584                                           DNA                     41    167   (253) 183154  
   332   28.7  1.9  0.0  scaffold75|size1059443    387921  388028  (671481) + rnd-1_family-149                                        Unknown                  2    111  (1017) 183155  
 18033   13.1  3.5  1.2  scaffold75|size1059443    388183  391079  (668430) C scaffold635|size61559_(dbseq-nr_505)_[26836,33285]      LTR/Gypsy              (1)   6449    3487 183156  
 10174   11.8  6.3  0.1  scaffold75|size1059443    391080  392623  (666886) C scaffold64|size1002091_(dbseq-nr_604)_[196390,202831]   LTR/Gypsy           (3235)   3207    1568 183157  
  6069   19.9  5.0  1.4  scaffold75|size1059443    392622  393927  (665582) C scaffold75|size1059443_(dbseq-nr_397)_[194842,201310]   LTR/Gypsy           (5117)   1352       1 183158 *
   375   23.4 13.7  0.0  scaffold75|size1059443    394097  394220  (665289) + rnd-5_family-1265                                       Unknown                406    546    (20) 183159  
   228   25.0  2.4  2.4  scaffold75|size1059443    394398  394479  (665030) C rnd-1_family-287                                        Unknown              (487)     85       4 183160 *
   259   21.2  4.5  7.3  scaffold75|size1059443    394428  394539  (664970) + rnd-1_family-147                                        Unknown                458    566   (767) 183161  
  2495   15.8  2.4  4.0  scaffold75|size1059443    394572  394882  (664627) C scaffold170|size558746_(dbseq-nr_246)_[277812,288266]   LTR/Gypsy           (5828)   4627    4192 183162  
   331   19.2 11.1  3.5  scaffold75|size1059443    394883  395017  (664492) + rnd-5_family-2414                                       Unknown                702    846     (5) 183163 *
  1329   14.9  8.1  1.1  scaffold75|size1059443    395001  395258  (664251) + rnd-1_family-365                                        Unknown                  1    276     (5) 183164 *
  2495   15.8  2.4  4.0  scaffold75|size1059443    395018  395168  (664341) C scaffold170|size558746_(dbseq-nr_246)_[277812,288266]   LTR/Gypsy           (5828)   4191    3977 183162  
  1438   13.2  1.7  0.8  scaffold75|size1059443    395074  395310  (664199) C rnd-1_family-373                                        Unknown                (6)    239       1 183165 *
  3766   23.3 11.1  2.4  scaffold75|size1059443    395302  396850  (662659) C scaffold170|size558746_(dbseq-nr_246)_[277812,288266]   LTR/Gypsy           (6468)   3987    2186 183162  
  1254   17.0 12.0  5.5  scaffold75|size1059443    396753  397094  (662415) + rnd-5_family-1816                                       Unknown                181    543   (176) 183166 *
  1624    7.7  0.5  0.0  scaffold75|size1059443    397008  397216  (662293) C rnd-1_family-131                                        Unknown                (0)    212       3 183167  
   994   13.1  3.2  1.6  scaffold75|size1059443    397111  397296  (662213) + rnd-5_family-1816                                       Unknown                458    646    (73) 183168 *
  1709   17.6  1.6  0.6  scaffold75|size1059443    397221  397540  (661969) C scaffold170|size558746_(dbseq-nr_246)_[277812,288266]   LTR/Gypsy           (8448)   2007    1685 183162  
   375   28.5  3.9  8.5  scaffold75|size1059443    397657  397940  (661569) + rnd-1_family-255                                        Unknown                840   1111     (0) 183169  
   579   21.5  8.2  0.0  scaffold75|size1059443    397944  398078  (661431) + genome_8_12029                                          DNA                    147    292     (0) 183170  
   409   33.9  0.0  0.0  scaffold75|size1059443    398080  398244  (661265) + rnd-1_family-207                                        DNA/TcMar-Tc2          346    510    (11) 183171  
   419   30.1  3.5  2.4  scaffold75|size1059443    398461  398580  (660929) C rnd-5_family-766                                        DNA/TcMar-Tc2       (1395)    452     242 183172  
   429   26.6  0.0  0.8  scaffold75|size1059443    398581  398705  (660804) + rnd-1_family-377                                        Unknown                  1    124     (0) 183173  
   419   30.1  3.5  2.4  scaffold75|size1059443    398706  398749  (660760) C rnd-5_family-766                                        DNA/TcMar-Tc2       (1395)    241     161 183172  
   406   29.5  7.3  0.5  scaffold75|size1059443    398979  399155  (660354) + rnd-5_family-2469                                       Unknown                230    418    (58) 183174  
   482   28.4  4.3  7.0  scaffold75|size1059443    399190  399230  (660279) C genome_7_16385                                          DNA                  (213)    229     106 183175  
   578   24.2  3.7  3.1  scaffold75|size1059443    399231  399392  (660117) + genome_2_9627                                           DNA                    246    408    (21) 183176  
   482   28.4  4.3  7.0  scaffold75|size1059443    399393  399424  (660085) C genome_7_16385                                          DNA                  (213)    105       1 183175  
  1079   24.8  9.2  0.6  scaffold75|size1059443    399544  399855  (659654) C genome_11_152310                                        DNA                    (2)    417      79 183177  
   680   26.1  5.8  0.9  scaffold75|size1059443    399856  400060  (659449) C genome_6_9737                                           DNA                    (0)    726     512 183178  
   577   22.7  2.1  2.1  scaffold75|size1059443    400067  400210  (659299) C genome_6_9737                                           DNA                  (582)    144       1 183178  
   349    9.1  1.8  0.0  scaffold75|size1059443    400211  400264  (659245) C genome_11_152310                                        DNA                  (330)     89      35 183177  
  1301    9.9  1.4  1.4  scaffold75|size1059443    406241  406454  (653055) + rnd-1_family-85                                         Unknown                  1    214    (27) 183179  
   257   17.8  6.6  1.0  scaffold75|size1059443    406445  406535  (652974) + rnd-1_family-599                                        Unknown                 59    154   (120) 183180 *
   453   25.5  2.5  8.8  scaffold75|size1059443    406455  406481  (653028) C rnd-2_family-88                                         Unknown               (36)    973     747 183181 *
  3712   15.3 12.7  8.4  scaffold75|size1059443    406458  407556  (651953) + rnd-4_family-169                                        RC/Helitron             99   1570  (6683) 183182  
  2194   16.7  0.2  1.0  scaffold75|size1059443    407239  407637  (651872) C rnd-1_family-182                                        Unknown                (0)    572     177 183183 *
  1595   14.0  0.4  0.0  scaffold75|size1059443    407556  407820  (651689) + rnd-1_family-159                                        RC/Helitron            263    528  (3423) 183184 *
  2135   12.0  3.7  1.3  scaffold75|size1059443    407809  408187  (651322) + rnd-1_family-185                                        Unknown                283    670    (27) 183185 *
 33048    8.4  0.6  0.3  scaffold75|size1059443    407970  415558  (643951) + rnd-4_family-169                                        RC/Helitron            987   6175  (2078) 183182  
  3513   11.8  3.7  2.4  scaffold75|size1059443    415621  416243  (643266) + rnd-1_family-231                                        Unknown               1332   1962  (3196) 183186  
  4892   16.1  0.0  0.0  scaffold75|size1059443    416510  417334  (642175) C rnd-1_family-273                                        RC/Helitron           (18)   4856    4032 183187  
 54682    1.4  0.2  0.3  scaffold75|size1059443    417335  423440  (636069) + scaffold4|size935939_(dbseq-nr_390)_[911251,917351]     LTR                      1   6101     (0) 183188  
 12494   20.3  2.5  2.6  scaffold75|size1059443    423441  427421  (632088) C rnd-1_family-273                                        RC/Helitron          (838)   4036       1 183187  
  1241   16.0  3.8  1.7  scaffold75|size1059443    427429  427740  (631769) + rnd-1_family-1293                                       Unknown                  3    273     (3) 183189  
   708    9.4 13.0  0.0  scaffold75|size1059443    427726  427863  (631646) + rnd-1_family-310                                        Unknown                 89    244   (792) 183190 *
  2117   11.6  2.7  3.0  scaffold75|size1059443    427749  428121  (631388) C rnd-1_family-254                                        Unknown                (0)    372       1 183191 *
  6823   10.3  3.1  1.1  scaffold75|size1059443    427889  429176  (630333) + rnd-1_family-80                                         Unknown                185   1261   (292) 183192  
  5226   10.3  0.7  0.1  scaffold75|size1059443    428570  429340  (630169) C rnd-1_family-602                                        Unknown                (0)    775       1 183193 *
  1448    4.8 17.3  0.0  scaffold75|size1059443    429219  429467  (630042) + rnd-1_family-80                                         Unknown               1262   1553     (0) 183192 *
   750   25.8  3.6  1.6  scaffold75|size1059443    432860  433107  (626402) + genome_2_20414                                          DNA                      4    256   (466) 183194  
   723   26.9  8.1  2.0  scaffold75|size1059443    433132  433415  (626094) C genome_2_13115                                          DNA                  (200)    415     115 183195 *
  1064   20.5  7.3  0.4  scaffold75|size1059443    433199  433457  (626052) + genome_2_20414                                          DNA                    381    657    (65) 183196  
  1287   23.4 12.9  0.9  scaffold75|size1059443    435551  435946  (623563) C scaffold170|size558746_(dbseq-nr_246)_[277812,288266]   LTR/Gypsy           (5829)   4626    4184 183197  
   313   19.5  1.1 12.7  scaffold75|size1059443    435956  436043  (623466) + rnd-1_family-365                                        Unknown                  4     82   (199) 183198  
  1936   25.8  4.4  3.4  scaffold75|size1059443    436061  436645  (622864) C rnd-1_family-734                                        Unknown               (45)    591       1 183199  
   235   20.0  1.8  1.8  scaffold75|size1059443    436641  436696  (622813) + rnd-1_family-727                                        Unknown                  1     56  (1214) 183200 *
   478   17.0  0.0  3.0  scaffold75|size1059443    436772  436874  (622635) + rnd-1_family-727                                        Unknown                 55    154  (1116) 183200  
  3520   22.6  2.5  3.0  scaffold75|size1059443    436909  437869  (621640) C rnd-1_family-945                                        Unknown                (0)    919       1 183201  
   698   11.2 35.6  4.7  scaffold75|size1059443    437874  438053  (621456) C rnd-5_family-1816                                       Unknown              (106)    613     378 183202  
  1936   24.1  1.6  1.0  scaffold75|size1059443    438063  438561  (620948) C genome_2_13115                                          DNA                    (0)    615     114 183203  
   304   23.0  0.0  1.1  scaffold75|size1059443    438538  438625  (620884) C genome_8_1002                                           DNA                  (279)     87       1 183204 *
   780   17.9  2.4  3.0  scaffold75|size1059443    438629  438795  (620714) C rnd-5_family-1816                                       Unknown              (372)    347     182 183205  
  1177   29.5  8.1  3.0  scaffold75|size1059443    438816  439681  (619828) + scaffold170|size558746_(dbseq-nr_246)_[277812,288266]   LTR/Gypsy             2504   3890  (6563) 183206  
   276   19.4  1.4  2.9  scaffold75|size1059443    439682  439750  (619759) C rnd-5_family-93                                         Unknown             (2622)    792     725 183207 *
  1025   16.6  5.4  4.1  scaffold75|size1059443    439747  439985  (619524) + rnd-1_family-373                                        Unknown                  2    243     (2) 183208 *
  1069   21.8  1.0  4.7  scaffold75|size1059443    439785  440073  (619436) C rnd-1_family-365                                        Unknown                (0)    281       3 183209 *
  1329   20.4  7.3  2.7  scaffold75|size1059443    440054  440400  (619109) C rnd-5_family-2623                                       Unknown                (2)    356      18 183210  
   488   27.3 11.6  3.4  scaffold75|size1059443    440103  440481  (619028) + scaffold170|size558746_(dbseq-nr_246)_[277812,288266]   LTR/Gypsy             4213   4621  (5834) 183211 *
   504   24.0  4.0  1.1  scaffold75|size1059443    440488  440660  (618849) C rnd-1_family-1205                                       Unknown              (143)    178       1 183212  
  4795   20.3  4.7  1.2  scaffold75|size1059443    440883  441964  (617545) + rnd-1_family-708                                        Unknown                  4   1123    (45) 183213  
   303   23.1 13.0  3.4  scaffold75|size1059443    441990  442204  (617305) C rnd-4_family-1417                                       Unknown                (0)    422     188 183214  
   770   18.4  2.7  5.5  scaffold75|size1059443    442266  442489  (617020) C rnd-1_family-811                                        Unknown                (1)    220       3 183215 *
   905   13.8  0.0  0.0  scaffold75|size1059443    442482  442633  (616876) + rnd-5_family-1552                                       Unknown                  2    153     (3) 183216  
   506   22.5  7.9  0.6  scaffold75|size1059443    442503  442654  (616855) C rnd-4_family-2239                                       Unknown                (1)    163       1 183217 *
  1667   13.4  5.7  1.0  scaffold75|size1059443    443159  443437  (616072) + genome_8_12029                                          DNA                      1    292     (0) 183218  
   323   18.5  0.0  0.0  scaffold75|size1059443    443473  443526  (615983) C genome_8_12029                                          DNA                  (238)     54       1 183219  
  7226   18.4  4.2  1.9  scaffold75|size1059443    443528  444996  (614513) + scaffold230|size167806_(dbseq-nr_188)_[105630,112040]   LTR/Gypsy             4573   6073   (338) 183220  
  1000   14.6  0.0  1.8  scaffold75|size1059443    444995  445161  (614348) + rnd-1_family-355                                        Unknown                  1    164   (111) 183221 *
   847    7.6  1.7  0.0  scaffold75|size1059443    445162  445279  (614230) C rnd-1_family-1189                                       Unknown              (127)    120       1 183222  
   377    4.2  2.1  0.0  scaffold75|size1059443    445281  445328  (614181) C rnd-5_family-735                                        Unknown                (0)    935     887 183223  
  1668    4.1  0.0  0.3  scaffold75|size1059443    445442  445780  (613729) C rnd-5_family-735                                        Unknown              (311)    624     287 183223  
   421   29.1  6.4  1.7  scaffold75|size1059443    445903  446073  (613436) + rnd-1_family-907                                        Unknown                270    448    (62) 183224 *
   766   12.3  0.0  0.0  scaffold75|size1059443    445979  446084  (613425) C rnd-5_family-735                                        Unknown              (827)    108       3 183225  
   894   22.2  0.3 20.2  scaffold75|size1059443    446119  446456  (613053) C genome_5_21030                                          DNA                 (1106)    532     251 183226  
  2264    9.2  0.6  1.2  scaffold75|size1059443    446466  446794  (612715) C rnd-1_family-346                                        Unknown                (0)    327       1 183227  
   730   15.7  0.0  0.8  scaffold75|size1059443    446800  446927  (612582) + scaffold52|size687078_(dbseq-nr_635)_[61213,67634]      LTR/Gypsy              111    237  (6185) 183228  
   274   32.5  6.0  3.6  scaffold75|size1059443    446924  447191  (612318) C genome_3_11529                                          DNA                   (16)    543     270 183229 *
   418   33.0  1.8  7.4  scaffold75|size1059443    447371  447599  (611910) + genome_3_11529                                          DNA                    239    455   (104) 183230  
   663   21.0  3.8  2.6  scaffold75|size1059443    447693  447904  (611605) + scaffold19|size1190391_(dbseq-nr_660)_[227588,233993]   LTR/Gypsy             6217   6406     (0) 183231  
  1152   27.8  3.0  5.6  scaffold75|size1059443    448024  448484  (611025) C rnd-1_family-667                                        Unknown              (105)    662     213 183232  
   358   31.2  0.9  2.7  scaffold75|size1059443    448504  448615  (610894) + rnd-5_family-1114                                       Unknown                 14    123    (50) 183233  
   293   31.2  6.6  2.1  scaffold75|size1059443    448885  449067  (610442) + rnd-5_family-413                                        Unknown                741    931    (94) 183234 *
   399   28.1  5.1  2.2  scaffold75|size1059443    448974  449148  (610361) C genome_11_152310                                        DNA                  (238)    181       2 183235  
   833   18.7  0.9  1.4  scaffold75|size1059443    449184  449399  (610110) C rnd-5_family-884                                        Unknown               (35)    271       1 183236  
  1886   16.7  7.6  0.8  scaffold75|size1059443    449508  449874  (609635) + rnd-4_family-32                                         Unknown                  1    392    (62) 183237  
  1046   23.1  8.8  1.6  scaffold75|size1059443    449875  450169  (609340) C genome_10_2906                                          DNA                    (2)    743     428 183238  
   375   28.7  2.6 12.9  scaffold75|size1059443    450336  450437  (609072) C genome_10_2906                                          DNA                  (401)    344     107 183238  
   378   32.2  5.0  3.1  scaffold75|size1059443    450438  450597  (608912) + genome_11_5165                                          DNA                    535    697   (106) 183239  
  4439   10.5  1.8  1.3  scaffold75|size1059443    450635  451302  (608207) + genome_2_112380-9]2                                     Unspecified              1    671     (1) 183240  
   311   17.1  7.2 15.6  scaffold75|size1059443    451303  451385  (608124) + genome_11_5165                                          DNA                    508    584   (219) 183241 *
   327   16.8  1.4  9.0  scaffold75|size1059443    451331  451402  (608107) C genome_11_5165                                          DNA                  (235)    568     502 183242  
   829   21.9  2.1  3.4  scaffold75|size1059443    451411  451651  (607858) C genome_10_2906                                          DNA                  (507)    238       1 183243  
   666   10.9  0.0  1.0  scaffold75|size1059443    451654  451755  (607754) C genome_2_19542                                          DNA                    (0)    720     620 183244  
  3151   10.6  0.5  0.0  scaffold75|size1059443    451756  452188  (607321) C genome_1_6799                                           DNA                    (0)    435       1 183245  
  1737   10.9  0.0  0.4  scaffold75|size1059443    452237  452484  (607025) C genome_1_3367                                           DNA                    (0)    484     238 183246 *
  3307    7.6  0.0  0.0  scaffold75|size1059443    452474  452894  (606615) C rnd-5_family-716                                        Unknown               (59)    421       1 183247  
   365   35.7  4.3  2.0  scaffold75|size1059443    452899  453338  (606171) + rnd-1_family-769                                        Unknown                208    657   (837) 183248  
   943   22.5  1.9  0.4  scaffold75|size1059443    453426  453688  (605821) + rnd-1_family-769                                        Unknown                745   1011   (483) 183249  
   972   17.2  0.0  0.0  scaffold75|size1059443    453834  454019  (605490) + rnd-1_family-1229                                       Unknown                  1    186    (10) 183250  
   470   27.8  4.0  0.0  scaffold75|size1059443    454423  454573  (604936) C rnd-1_family-1083                                       Unknown               (92)    542     386 183251  
   748   20.4  4.4  2.4  scaffold75|size1059443    455055  455260  (604249) + rnd-1_family-374                                        Unknown               1070   1279   (258) 183252  
   949   21.4  0.5  3.2  scaffold75|size1059443    455313  455534  (603975) + rnd-1_family-243                                        DNA                    926   1141   (481) 183253  
  2062   11.5  0.0  0.0  scaffold75|size1059443    455539  455834  (603675) C rnd-5_family-6586                                       Unknown                (0)    296       1 183254  
   287   25.4  0.0  9.8  scaffold75|size1059443    455986  456120  (603389) C rnd-1_family-748                                        Unknown               (29)    229     107 183255  
  2700    7.6  0.0  0.0  scaffold75|size1059443    456149  456492  (603017) + rnd-5_family-3480                                       Unknown                  1    344     (0) 183256  
  1706    8.6  0.8  0.0  scaffold75|size1059443    456500  456733  (602776) C genome_1_3367                                           DNA                  (248)    236       1 183246  
   824   14.8  0.7  0.7  scaffold75|size1059443    456734  456868  (602641) C genome_11_21359                                         DNA                  (145)    312     178 183257  
   805   13.5  4.5 18.9  scaffold75|size1059443    456895  457141  (602368) C rnd-1_family-1167                                       Unknown                (0)    235      19 183258  
  1044    7.7  2.6  0.6  scaffold75|size1059443    457166  457321  (602188) + rnd-1_family-902                                        Unknown                536    694   (644) 183259  
   393    4.3  0.0  0.0  scaffold75|size1059443    457328  457374  (602135) + rnd-1_family-1303                                       Unknown                  1     47   (128) 183260  
   524    8.4  0.0  0.0  scaffold75|size1059443    457375  457445  (602064) + rnd-1_family-1370                                       Unknown                 83    153     (0) 183261  
   511    3.1  0.0  4.6  scaffold75|size1059443    457447  457514  (601995) + rnd-5_family-18                                         Unknown                  1     65     (1) 183262  
  5085    1.5  2.4  0.2  scaffold75|size1059443    457519  458106  (601403) + rnd-1_family-644                                        Unknown                  1    601   (752) 183263  
   399   24.4  3.4  8.0  scaffold75|size1059443    458107  458315  (601194) C scaffold230|size167806_(dbseq-nr_188)_[124304,130861]   LTR/Gypsy           (6021)    537     338 183264  
  6060    3.4  1.6  0.4  scaffold75|size1059443    458316  459055  (600454) + rnd-1_family-644                                        Unknown                602   1350     (3) 183265  
  3583    2.7  7.3  0.4  scaffold75|size1059443    459056  459537  (599972) + genome_7_4419                                           DNA                      1    515     (0) 183266  
  1014    2.2  5.0  1.4  scaffold75|size1059443    459538  459676  (599833) + rnd-1_family-1224                                       Unknown                 10    153     (0) 183267  
   355   17.1 11.7  1.2  scaffold75|size1059443    459665  459741  (599768) C genome_2_19542                                          DNA                  (564)    156      72 183244 *
   316    4.7  0.0  0.0  scaffold75|size1059443    459746  459788  (599721) + genome_4_3227                                           DNA                      1     43  (1204) 183268 *
  2138    5.2  1.0  0.0  scaffold75|size1059443    459782  460073  (599436) C scaffold5|size2025720_(dbseq-nr_679)_[1273151,1286701]  LTR/Gypsy           (6044)   7507    7182 183269  
  6627    6.9  5.9  2.4  scaffold75|size1059443    460078  461099  (598410) C rnd-1_family-42                                         Unknown               (19)   1763     707 183270 *
  6735    5.4  3.2  1.3  scaffold75|size1059443    460902  461855  (597654) + rnd-1_family-5                                          Unknown                111   1082   (297) 183271  
   632   23.2  3.8  4.7  scaffold75|size1059443    461862  462096  (597413) + scaffold3|size1191850_(dbseq-nr_493)_[349346,364513]    LTR/Copia             8264   8496  (6672) 183272 *
  1781    9.3  4.8  1.1  scaffold75|size1059443    461964  462311  (597198) + rnd-1_family-5                                          Unknown               1129   1379     (0) 183273  
  1641   17.4  3.6  4.6  scaffold75|size1059443    462312  462732  (596777) + scaffold3|size1191850_(dbseq-nr_493)_[349346,364513]    LTR/Copia             8437   8853  (6315) 183274 *
  2971   13.5  3.8  1.4  scaffold75|size1059443    462533  463082  (596427) C scaffold5|size2025720_(dbseq-nr_679)_[1273151,1286701]  LTR/Gypsy          (12564)    987     425 183275  
   668    5.5  1.1  1.1  scaffold75|size1059443    463088  463179  (596330) + scaffold3|size1191850_(dbseq-nr_493)_[349346,364513]    LTR/Copia             2373   2464 (12704) 183276  
  9857    3.4  1.5  0.2  scaffold75|size1059443    463190  464369  (595140) + genome_4_3227                                           DNA                     36   1231    (16) 183277  
  3212    1.7  2.1  5.6  scaffold75|size1059443    464370  464785  (594724) + genome_11_13808                                         LTR/ERV1                 1    402   (266) 183278  
    72   12.0  0.0  0.7  scaffold75|size1059443    464786  464922  (594587) + (GTCACTTGGT)n                                           Simple_repeat            1    136     (0) 183279  
  3212    9.6  6.4 184.5  scaffold75|size1059443    464923  465068  (594441) + genome_11_13808                                         LTR/ERV1               403    667     (1) 183278  
   427   15.6  0.0  2.6  scaffold75|size1059443    465091  465169  (594340) C genome_11_21359                                         DNA                  (380)     77       1 183280  
  1609   22.6  8.4  2.7  scaffold75|size1059443    467406  467892  (591617) + genome_4_3041                                           DNA                      1    514     (0) 183281  
   483   28.4  9.3  0.0  scaffold75|size1059443    468019  468201  (591308) + rnd-5_family-664                                        Unknown                289    488  (2025) 183282  
   366   19.8  9.4  0.0  scaffold75|size1059443    470260  470365  (589144) + rnd-5_family-66                                         Unknown                 55    170  (1075) 183283  
    12   16.5  0.0  0.0  scaffold75|size1059443    471099  471125  (588384) + (TGTAA)n                                                Simple_repeat            1     27     (0) 183284  
   249   28.7  1.1  0.0  scaffold75|size1059443    471147  471233  (588276) + genome_11_20665                                         DNA                   1133   1220    (84) 183285  
    44    0.0  0.0  0.0  scaffold75|size1059443    471520  471567  (587942) + (TC)n                                                   Simple_repeat            1     48     (0) 183286  
   176    0.0  0.0  0.0  scaffold75|size1059443    471568  471716  (587793) + (TA)n                                                   Simple_repeat            1    149     (0) 183287  
    70    0.0  0.0  0.0  scaffold75|size1059443    471717  471776  (587733) + (TC)n                                                   Simple_repeat            1     60     (0) 183288  
   703   17.1  6.8  3.8  scaffold75|size1059443    474073  474279  (585230) + rnd-1_family-224                                        Unknown                  2    214    (86) 183289  
   808   21.1  8.3  7.9  scaffold75|size1059443    474366  475265  (584244) C rnd-1_family-246                                        Unknown               (54)    725      63 183290  
  1204   19.0 13.1 10.2  scaffold75|size1059443    475268  475840  (583669) + rnd-4_family-913                                        Unknown                677   1264    (23) 183291  
  1986   18.2  9.0  6.5  scaffold75|size1059443    475841  476096  (583413) C rnd-1_family-129                                        Unknown             (1845)    660       3 183292  
   240   20.9  0.0  3.0  scaffold75|size1059443    476110  476178  (583331) C scaffold3|size1191850_(dbseq-nr_493)_[349346,364513]    LTR/Copia          (12740)   2428    2362 183293  
  1232   11.0  0.5  2.1  scaffold75|size1059443    476223  476417  (583092) C rnd-4_family-2565                                       Unknown                (0)    192       1 183294  
   694   16.0  0.0  0.9  scaffold75|size1059443    476431  476537  (582972) C rnd-1_family-775                                        Unknown                (0)    106       1 183295  
   557   23.7  0.0  0.0  scaffold75|size1059443    476568  476698  (582811) C rnd-1_family-996                                        Unknown                (0)    131       1 183296  
  1059   11.1  0.0  1.9  scaffold75|size1059443    476748  476912  (582597) + rnd-1_family-1277                                       Unknown                  1    162     (0) 183297  
   266   13.9  3.6  6.1  scaffold75|size1059443    476853  476936  (582573) C rnd-5_family-1141                                       Unknown               (75)    924     843 183298 *
   647   20.4  0.7  0.0  scaffold75|size1059443    476914  477065  (582444) + rnd-5_family-1961                                       Unknown                  1    153  (1169) 183299  
  1165   12.6  0.5  0.0  scaffold75|size1059443    477075  477265  (582244) C rnd-5_family-1141                                       Unknown              (807)    192       1 183298  
  1271    7.7  0.6  0.6  scaffold75|size1059443    477268  477450  (582059) C rnd-1_family-1296                                       Unknown                (0)    183       1 183300  
   377   26.7  9.9  2.9  scaffold75|size1059443    477356  477617  (581892) + rnd-5_family-372                                        Unknown                182    461  (2328) 183301 *
  2350   13.7  8.4  0.7  scaffold75|size1059443    477455  477881  (581628) C rnd-5_family-786                                        Unknown                (0)    460       1 183302  
   264   23.6  0.0  0.0  scaffold75|size1059443    477905  477976  (581533) C rnd-1_family-650                                        Unknown              (153)    272     201 183303  
   235   10.1  0.0  7.5  scaffold75|size1059443    477982  478024  (581485) + rnd-4_family-161                                        Unknown               1448   1487     (0) 183304  
   418   31.9  0.0  0.0  scaffold75|size1059443    478028  478171  (581338) + scaffold312|size187761_(dbseq-nr_665)_[118269,124269]   LTR/Gypsy             3128   3271  (2730) 183305  
  1352   19.9  1.7  3.4  scaffold75|size1059443    478183  478483  (581026) + genome_11_172910-9]15                                   Unspecified              1    296   (250) 183306  
  2831   10.5  0.0  0.0  scaffold75|size1059443    478484  478872  (580637) C genome_11_4629                                          DNA                    (0)    674     286 183307  
   520   30.9  3.6  9.2  scaffold75|size1059443    478574  479122  (580387) C genome_12_11158                                         DNA/CMC-EnSpm         (94)    606      86 183308 *
  1830   14.7  5.1  1.2  scaffold75|size1059443    478848  479207  (580302) C genome_11_4629                                          DNA                  (248)    372       1 183307  
  1789    8.8  1.2  0.0  scaffold75|size1059443    479208  479458  (580051) + genome_11_172910-9]15                                   Unspecified            293    546     (0) 183309  
   351   10.8 12.3  0.0  scaffold75|size1059443    479406  479470  (580039) C rnd-4_family-237                                        Unknown              (182)     96      24 183310 *
  1220   29.2  7.7  0.5  scaffold75|size1059443    479479  479568  (579941) + scaffold279|size142637_(dbseq-nr_144)_[27938,33920]     LTR/Gypsy             3280   3385  (2598) 183311  
    26    0.0  0.0  0.0  scaffold75|size1059443    479569  479593  (579916) + (GAATGT)n                                               Simple_repeat            1     25     (0) 183312  
  1220   29.2  7.7  0.5  scaffold75|size1059443    479594  479918  (579591) + scaffold279|size142637_(dbseq-nr_144)_[27938,33920]     LTR/Gypsy             3386   3724  (2259) 183311  
  3160    7.1  0.1  1.6  scaffold75|size1059443    479922  480635  (578874) C rnd-1_family-774                                        Unknown                (0)    411       1 183313  
   719   28.8  2.5 15.6  scaffold75|size1059443    480826  481475  (578034) + genome_7_7989                                           DNA                      2    577     (0) 183314  
   230   12.8  2.6  0.0  scaffold75|size1059443    481711  481749  (577760) + genome_11_9683                                          DNA                      1     40   (416) 183315  
   655   26.0  4.7  4.9  scaffold75|size1059443    482044  482565  (576944) C rnd-1_family-671                                        Unknown               (82)    989     185 183316  
   606   31.4  3.5  4.8  scaffold75|size1059443    482180  482581  (576928) + rnd-1_family-957                                        Unknown                 93    489    (37) 183317 *
   296   26.7  0.9  0.0  scaffold75|size1059443    483322  483426  (576083) + rnd-1_family-607                                        Unknown                  1    106   (986) 183318  
   364   27.4  0.8  0.8  scaffold75|size1059443    483516  483633  (575876) + rnd-1_family-607                                        Unknown                131    248   (844) 183318  
  5317    9.7  5.7  1.8  scaffold75|size1059443    484349  485168  (574341) C genome_7_97590-9]4                                      Unspecified            (0)   1223     372 183319  
    14   23.8  3.1  4.7  scaffold75|size1059443    491777  491841  (567668) + GA-rich                                                 Low_complexity           1     64     (0) 183320  
    13   19.8  0.0  7.0  scaffold75|size1059443    497567  497612  (561897) + A-rich                                                  Low_complexity           1     43     (0) 183321  
    15   23.7  0.0  0.0  scaffold75|size1059443    498853  498892  (560617) + (GGTAC)n                                                Simple_repeat            1     40     (0) 183322  
   909   24.2  2.3  3.1  scaffold75|size1059443    498980  499239  (560270) + genome_12_13613                                         DNA                      1    258   (266) 183323 *
  2607    8.4  0.0  0.0  scaffold75|size1059443    499216  499559  (559950) + rnd-5_family-3424                                       Unknown                  1    344     (0) 183324  
  2454   21.3  3.4  4.1  scaffold75|size1059443    499577  500618  (558891) + rnd-1_family-849                                        DNA/PIF-Harbinger       36   1067   (163) 183325  
 12597   11.5  0.4  2.8  scaffold75|size1059443    500619  502658  (556851) + rnd-5_family-243                                        DNA/PIF-Harbinger        1   1993     (0) 183326  
   475   22.3 11.6  4.7  scaffold75|size1059443    502662  502859  (556650) + genome_12_13613                                         DNA                    314    524     (0) 183327  
   351    8.0  0.0  0.0  scaffold75|size1059443    502947  502996  (556513) C genome_8_12120                                          DNA                    (0)    457     408 183328  
  1253   21.2  7.6  8.1  scaffold75|size1059443    503088  504070  (555439) C rnd-1_family-220                                        Unknown                (0)    671      45 183329  
  6873   20.8  1.4  1.7  scaffold75|size1059443    504313  506117  (553392) C rnd-1_family-393                                        LTR/Ngaro            (120)   1868      70 183330  
  5798   26.2  2.1  2.4  scaffold75|size1059443    504361  507432  (552077) C rnd-1_family-383                                        Unknown                (0)   1698      12 183331 *
  1217   25.3  7.2  7.3  scaffold75|size1059443    507438  508471  (551038) + rnd-5_family-1771                                       Unknown                 14   1092  (1783) 183332  
   728   28.2  0.4  0.4  scaffold75|size1059443    508267  508494  (551015) C rnd-1_family-930                                        Unknown                (1)    243      16 183333 *
  2785   21.7  0.9  1.4  scaffold75|size1059443    508669  509361  (550148) C rnd-1_family-820                                        Unknown                (0)    697       9 183334  
  1257   30.4  3.6  1.8  scaffold75|size1059443    509362  509552  (549957) + rnd-5_family-4009                                       Unknown               1253   2152   (723) 183332  
  1305   27.3  2.4  2.9  scaffold75|size1059443    509674  510255  (549254) C rnd-1_family-888                                        Unknown               (20)    582       4 183335  
   817    9.3  0.8  3.1  scaffold75|size1059443    510856  510988  (548521) + rnd-1_family-1139                                       Unknown                  4    133     (0) 183336  
    11   11.3  6.9  0.0  scaffold75|size1059443    514708  514736  (544773) + (ATCAAT)n                                               Simple_repeat            1     31     (0) 183337  
    13   14.4  3.0  3.0  scaffold75|size1059443    515241  515273  (544236) + (CAT)n                                                  Simple_repeat            1     33     (0) 183338  
   517   22.6  4.8  0.0  scaffold75|size1059443    515546  515691  (543818) + rnd-5_family-349                                        Unknown               2184   2336  (3052) 183339  
 13489    2.3  0.3  0.6  scaffold75|size1059443    516362  517900  (541609) + scaffold125|size483819_(dbseq-nr_162)_[89484,95907]     LTR/Gypsy                1   1534  (4890) 183340  
   326   23.7  0.0  0.0  scaffold75|size1059443    517901  517976  (541533) + genome_11_2781                                          DNA                      4     79   (120) 183341  
   324   26.6  1.1  0.0  scaffold75|size1059443    517903  517996  (541513) + rnd-5_family-1017                                       Unknown                  1     95    (58) 183342 *
   353    7.0  0.0  0.0  scaffold75|size1059443    517998  518040  (541469) + rnd-1_family-90                                         Unknown                  2     44   (280) 183343  
   640   10.2  0.0  1.1  scaffold75|size1059443    518041  518129  (541380) C genome_2_6197                                           DNA                  (176)    280     193 183344  
  4921   15.4  2.4  2.3  scaffold75|size1059443    518130  519080  (540429) + rnd-1_family-2                                          Unknown                184   1135  (1630) 183345  
  1793   14.7  8.5  1.3  scaffold75|size1059443    519081  519445  (540064) + rnd-1_family-2                                          Unknown                669   1059  (1706) 183346  
   230   16.4  3.6 13.0  scaffold75|size1059443    519472  519555  (539954) + rnd-1_family-259                                        DNA/hAT-Tag1          2923   2999   (112) 183347  
   587   22.8  1.5  0.7  scaffold75|size1059443    519666  519802  (539707) + rnd-1_family-1361                                       Unknown                 14    151     (6) 183348  
 44194    1.9  0.2  0.2  scaffold75|size1059443    519811  524764  (534745) + scaffold7|size730406_(dbseq-nr_160)_[96026,102513]      LTR/Gypsy             1534   6488     (0) 183349  
    17   24.0  0.0  6.5  scaffold75|size1059443    526887  526915  (532594) + (ATCAC)n                                                Simple_repeat            1     47    (15) 183350  
    12   10.7  6.7  0.0  scaffold75|size1059443    526916  526945  (532564) + (ACCTGC)n                                               Simple_repeat            1     32     (0) 183351  
    17   24.0  0.0  6.5  scaffold75|size1059443    526946  526952  (532557) + (ATCAC)n                                                Simple_repeat           48     62     (0) 183350  
   359   27.3  6.3  5.3  scaffold75|size1059443    528602  528806  (530703) + genome_1_17731                                          DNA                    387    593    (22) 183352  
 58621    1.1  0.1  0.2  scaffold75|size1059443    529335  535777  (523732) C scaffold27|size899298_(dbseq-nr_512)_[720311,726747]    LTR/Gypsy              (1)   6436       1 183353  
   559   10.7  1.9  0.9  scaffold75|size1059443    536309  536412  (523097) + rnd-5_family-2425                                       DNA/MuLE-MuDR           10    114   (568) 183354  
   811   20.8 12.1  6.3  scaffold75|size1059443    536944  537200  (522309) C rnd-4_family-1920                                       Unknown              (424)    280      10 183355  
   513    8.0  5.6  2.1  scaffold75|size1059443    537216  537305  (522204) C rnd-1_family-1371                                       Unknown                (0)     93       1 183356  
  3335   11.4  1.2  0.6  scaffold75|size1059443    537391  537874  (521635) C genome_6_15486                                          DNA                    (0)    487       1 183357  
   251   24.3  5.7  0.0  scaffold75|size1059443    537942  538011  (521498) C rnd-5_family-616                                        Unknown                (0)     76       3 183358  
  1439   23.1  4.0  4.5  scaffold75|size1059443    538130  538737  (520772) C rnd-4_family-227                                        LINE/Ambal             (0)   7629    7025 183359  
  1258   22.5  3.2  2.4  scaffold75|size1059443    538799  539208  (520301) C rnd-1_family-1012                                       Unknown               (13)    431      19 183360 *
  1627   28.9  4.9  4.4  scaffold75|size1059443    538885  539300  (520209) C rnd-4_family-227                                        LINE/Ambal           (752)   6877    5877 183359  
  1637   25.5  1.7  1.2  scaffold75|size1059443    539301  539880  (519629) C rnd-1_family-955                                        Unknown                (0)    596      14 183361  
  2892   22.7  1.1  0.8  scaffold75|size1059443    540117  541045  (518464) C rnd-1_family-956                                        Unknown               (60)    817      19 183362  
   318   27.8  4.7  5.1  scaffold75|size1059443    541313  541589  (517920) C rnd-4_family-290                                        LINE/Ambal          (3239)    961     686 183363  
  9138   28.1  2.5  1.6  scaffold75|size1059443    542270  546314  (513195) C rnd-4_family-227                                        LINE/Ambal          (2938)   4691     611 183359  
   596   13.3  3.8  3.0  scaffold75|size1059443    546963  547094  (512415) + rnd-1_family-1234                                       Unknown                  1    133     (0) 183364  
    12   15.8  0.0  3.5  scaffold75|size1059443    548367  548396  (511113) + (CAG)n                                                  Simple_repeat            1     29     (0) 183365  
  1101    4.7  0.6  9.8  scaffold75|size1059443    552872  553038  (506471) C genome_4_3227                                           DNA                    (0)   1247    1095 183366  
  6850    2.9  0.2  0.1  scaffold75|size1059443    553043  553836  (505673) C rnd-1_family-968                                        LTR/Gypsy              (0)    795       1 183367  
   667   24.2  0.6  3.9  scaffold75|size1059443    553844  554058  (505451) + rnd-1_family-1111                                       LTR/Copia                1    125     (0) 183368  
  3080    5.1  0.0  0.3  scaffold75|size1059443    554059  554399  (505110) + rnd-1_family-386                                        Unknown                 33    372     (0) 183369 *
  9160    3.5  0.2  2.3  scaffold75|size1059443    554394  555517  (503992) C genome_4_3227                                           DNA                  (146)   1101       1 183370  
   457   15.2  4.9  2.9  scaffold75|size1059443    555603  555704  (503805) + genome_4_8562                                           DNA                      1    104   (430) 183371  
  3176    9.0  1.1  0.0  scaffold75|size1059443    555712  556156  (503353) C genome_11_89010-9]2                                     Unspecified           (29)    450       1 183372  
  2566   14.9  1.6  0.5  scaffold75|size1059443    556162  556587  (502922) + genome_4_8562                                           DNA                    104    534     (0) 183373  
   595   28.9  7.2  2.5  scaffold75|size1059443    556646  557188  (502321) C genome_4_3227                                           DNA                  (149)   1098     531 183366  
   225   23.4  2.3 14.7  scaffold75|size1059443    557133  557262  (502247) + genome_11_5837                                          DNA                    683    798   (600) 183374 *
   528   18.9 11.5  2.3  scaffold75|size1059443    557213  557369  (502140) + rnd-5_family-2261                                       Unknown                  3    173   (211) 183375  
  1679   22.6  5.3  1.7  scaffold75|size1059443    557638  558092  (501417) + genome_6_15486                                          DNA                     10    480     (7) 183376  
   263   16.4  6.9  5.1  scaffold75|size1059443    558413  558466  (501043) + genome_4_8562                                           DNA                      4     58   (476) 183377  
   339   17.0 11.6  0.9  scaffold75|size1059443    558467  558561  (500948) + genome_9_8046                                           DNA                      1    105   (629) 183378  
   379   15.6  0.0  0.0  scaffold75|size1059443    558578  558641  (500868) C genome_12_752                                           DNA                   (79)    789     726 183379 *
   594   29.2  3.8  5.2  scaffold75|size1059443    558607  559130  (500379) + rnd-1_family-363                                        Unknown                 12    528    (39) 183380 *
  2298   19.4  0.6  1.9  scaffold75|size1059443    559091  559557  (499952) C rnd-1_family-352                                        Unknown                (8)    494      34 183381  
  2312   17.8  7.5  1.2  scaffold75|size1059443    559742  560223  (499286) C genome_9_8046                                           DNA                  (101)    633     122 183382  
  3877   24.3  4.1  1.8  scaffold75|size1059443    560248  561356  (498153) C rnd-1_family-636                                        Unknown               (51)   1253     120 183383  
  1533   14.2  8.4  0.7  scaffold75|size1059443    561350  561633  (497876) C rnd-1_family-644                                        Unknown              (161)   1192     887 183384 *
  2316   15.6  8.9  5.3  scaffold75|size1059443    561622  562171  (497338) C rnd-1_family-644                                        Unknown              (784)    569       1 183384  
   288   19.1  1.6  0.0  scaffold75|size1059443    562176  562238  (497271) C rnd-5_family-18                                         Unknown                (1)     65       2 183385  
   248   21.5  9.2  0.0  scaffold75|size1059443    562241  562305  (497204) C rnd-1_family-1370                                       Unknown                (0)    153      83 183386  
   660   12.6  1.0  0.0  scaffold75|size1059443    562306  562408  (497101) C genome_8_12029                                          DNA                    (0)    292     189 183387  
  2442    8.5  1.8  4.7  scaffold75|size1059443    562409  562828  (496681) C rnd-1_family-255                                        Unknown                (0)   1111     739 183388  
  1113   10.1  0.0  1.3  scaffold75|size1059443    562829  562988  (496521) C rnd-1_family-255                                        Unknown              (530)    581     424 183388  
 38513    2.6  0.6  0.3  scaffold75|size1059443    562989  567404  (492105) C scaffold57|size959080_(dbseq-nr_623)_[193678,200055]    LTR/Gypsy              (0)   6378    1948 183389  
   676   15.7  1.9  6.7  scaffold75|size1059443    567405  567561  (491948) + genome_8_12029                                          DNA                      1    150   (142) 183390 *
  1396   10.5  4.6  0.0  scaffold75|size1059443    567513  567731  (491778) + rnd-1_family-149                                        Unknown                  2    230   (898) 183391  
  2024   17.6  4.9  3.4  scaffold75|size1059443    567737  568206  (491303) C rnd-1_family-149                                        Unknown              (650)    478       2 183392  
   746   15.6  1.3  6.0  scaffold75|size1059443    568158  568314  (491195) C genome_8_12029                                          DNA                  (142)    150       1 183387 *
   225   14.3  7.1  0.0  scaffold75|size1059443    568295  568336  (491173) C rnd-1_family-1370                                       Unknown               (40)    113      69 183386 *
  3358   11.3 10.4  3.0  scaffold75|size1059443    568350  568944  (490565) + genome_7_97590-9]4                                      Unspecified              1    638   (585) 183393 *
  3508    5.8  0.2  0.0  scaffold75|size1059443    568938  569364  (490145) + scaffold12|size593008_(dbseq-nr_293)_[318913,325358]    LTR/Gypsy             6019   6446     (0) 183394  
  1940    4.6  1.7  0.0  scaffold75|size1059443    569425  569662  (489847) + genome_7_97590-9]4                                      Unspecified            982   1223     (0) 183393  
  3739    3.7  0.7  0.0  scaffold75|size1059443    569674  570108  (489401) + genome_8_22558                                          DNA                      1    438     (0) 183395  
   992    7.9  0.0  0.0  scaffold75|size1059443    570109  570235  (489274) C genome_4_4690                                           DNA                  (110)    310     184 183396  
    13   35.2  0.0  0.0  scaffold75|size1059443    572643  572703  (486806) + (CGTCGT)n                                               Simple_repeat            1     61     (0) 183397  
  1474   15.0 14.9  4.0  scaffold75|size1059443    576273  576674  (482835) + scaffold80|size783030_(dbseq-nr_43)_[77196,83530]       LTR/Gypsy                1    444  (5891) 183398 *
 25543    9.0  2.3  1.0  scaffold75|size1059443    576451  580041  (479468) C scaffold226|size248449_(dbseq-nr_558)_[94722,100627]    LTR                  (180)   5726    2089 183399  
  2521    6.6  1.7  3.0  scaffold75|size1059443    580047  580409  (479100) C genome_12_11158                                         DNA/CMC-EnSpm          (0)    700     299 183400  
   801   25.6  6.6  5.8  scaffold75|size1059443    580368  580454  (479055) C genome_2_12220                                          DNA                  (290)    441      46 183401 *
  2564    7.8  4.2  1.8  scaffold75|size1059443    580455  580832  (478677) C genome_12_11158                                         DNA/CMC-EnSpm        (313)    387       1 183402  
   908    6.5  0.0  0.8  scaffold75|size1059443    580841  580964  (478545) C scaffold35|size490618_(dbseq-nr_715)_[281969,287860]    LTR                 (3798)   2094    1972 183403  
 12281    7.9  0.7  1.8  scaffold75|size1059443    581012  582713  (476796) C scaffold63|size1124630_(dbseq-nr_381)_[331096,337000]   LTR                 (3924)   1981     299 183404  
  1306   16.7 15.7  4.0  scaffold75|size1059443    582591  583032  (476477) + scaffold11|size2099203_(dbseq-nr_337)_[1432380,1438715] LTR/Gypsy             5856   6271    (65) 183405 *
   230   16.9  2.9  4.5  scaffold75|size1059443    582973  583040  (476469) C scaffold171|size496807_(dbseq-nr_295)_[326296,332375]   LTR                  (399)   5681    5615 183406 *
   319    9.8  2.0  0.0  scaffold75|size1059443    583472  583522  (475987) + rnd-5_family-397                                        Unknown                  1     52   (229) 183407  
   475    9.5 30.5  0.0  scaffold75|size1059443    583523  583617  (475892) C rnd-1_family-1064                                       Unknown                (0)    125       2 183408  
   411   28.1  1.6  8.0  scaffold75|size1059443    583632  583817  (475692) + scaffold230|size167806_(dbseq-nr_188)_[124304,130861]   LTR/Gypsy              285    459  (6099) 183409  
   385   15.9  2.4  3.6  scaffold75|size1059443    583812  583896  (475613) + rnd-5_family-397                                        Unknown                195    278     (3) 183410 *
    16    4.3  0.0  4.0  scaffold75|size1059443    583941  583966  (475543) + (TCA)n                                                  Simple_repeat            1     25     (0) 183411  
    28    0.0  0.0  0.0  scaffold75|size1059443    584161  584186  (475323) + (ATA)n                                                  Simple_repeat            1     26     (0) 183412  
    21   16.6  0.0  0.0  scaffold75|size1059443    584190  584230  (475279) + (CAC)n                                                  Simple_repeat            1     41     (0) 183413  
    28    7.9  0.0  0.0  scaffold75|size1059443    584232  584271  (475238) + (CATCAA)n                                               Simple_repeat            1     40     (0) 183414  
   238   24.6  0.0  0.0  scaffold75|size1059443    584580  584636  (474873) + genome_9_1663                                           DNA                    375    431     (0) 183415  
    33    0.0  0.0  2.9  scaffold75|size1059443    585129  585163  (474346) + (GTTTGG)n                                               Simple_repeat            1     34     (0) 183416  
    16   22.4  6.5  0.0  scaffold75|size1059443    585204  585265  (474244) + (GCCATTT)n                                              Simple_repeat            1     66     (0) 183417  
  2797   15.7  8.2  0.4  scaffold75|size1059443    585534  586019  (473490) C genome_12_13613                                         DNA                    (0)    524       1 183418  
   429   21.1  0.0  2.2  scaffold75|size1059443    586934  587025  (472484) + rnd-5_family-5132                                       Unknown               1751   1840   (250) 183419  
   357   26.7  6.5  5.2  scaffold75|size1059443    587535  587779  (471730) C rnd-1_family-86                                         Unknown              (222)    604     357 183420  
  1614   17.4  6.6 11.3  scaffold75|size1059443    587780  588042  (471467) + rnd-1_family-35                                         Unknown                  1    535     (0) 183421  
  1632   13.9  5.4  1.1  scaffold75|size1059443    588043  588376  (471133) C rnd-1_family-31                                         Unknown              (222)    348       1 183422  
   190    0.0  0.0  0.0  scaffold75|size1059443    588379  588541  (470968) + (AGA)n                                                  Simple_repeat            1    163     (0) 183423  
  1247   16.7  8.3  7.1  scaffold75|size1059443    588542  588588  (470921) + rnd-1_family-25                                         Unknown                485    532     (0) 183421  
   917   16.7  1.2  0.0  scaffold75|size1059443    588586  588747  (470762) + rnd-1_family-502                                        Unknown                 53    216    (62) 183424 *
   311    6.2  0.0  1.3  scaffold75|size1059443    588744  588788  (470721) + rnd-1_family-135                                        Unknown                547    583   (436) 183425 *
  1622   18.4  5.4  1.8  scaffold75|size1059443    588756  589142  (470367) + rnd-1_family-75                                         Unknown                  1    401   (994) 183426  
  1065   26.2  4.6  7.0  scaffold75|size1059443    589143  589334  (470175) C rnd-1_family-116                                        Unknown                (0)    945     380 183427  
   474   24.9  5.1 10.7  scaffold75|size1059443    590014  590486  (469023) C rnd-1_family-285                                        Unknown              (830)    746     298 183428  
   743   24.1  4.8  1.7  scaffold75|size1059443    590571  590891  (468618) C rnd-1_family-285                                        Unknown                (3)    273       1 183428  
 12551   19.5  2.9  1.8  scaffold75|size1059443    590899  595617  (463892) + rnd-1_family-273                                        RC/Helitron              1   4840    (34) 183429  
   828   23.4  8.8  0.6  scaffold75|size1059443    595840  596136  (463373) C rnd-1_family-231                                        Unknown             (3371)   1787    1467 183430  
 15613    9.3  1.0  0.2  scaffold75|size1059443    596566  598782  (460727) C rnd-1_family-249                                        RC/Helitron           (13)   4812    2577 183431 *
 16939    9.1  1.6  0.1  scaffold75|size1059443    598776  601991  (457518) C rnd-4_family-169                                        RC/Helitron         (2078)   6175    1368 183432  
  3295    0.0  0.0  0.0  scaffold75|size1059443    601991  602346  (457163) C scaffold16|size1078160_(dbseq-nr_220)_[167428,173330]   LTR                 (5547)    356       1 183433 *
 16377    8.0  0.7  0.1  scaffold75|size1059443    602347  604506  (455003) C rnd-4_family-169                                        RC/Helitron         (4422)   3831    1657 183432  
  4302   11.4  1.1  0.1  scaffold75|size1059443    604221  604885  (454624) C rnd-1_family-185                                        Unknown                (4)    693      23 183434 *
  3962   19.2 12.0  5.7  scaffold75|size1059443    604518  605916  (453593) C rnd-4_family-169                                        RC/Helitron         (6679)   1574      93 183435 *
  4106    6.5  4.8  2.8  scaffold75|size1059443    605762  606469  (453040) + rnd-1_family-35                                         Unknown                  1    930    (79) 183436  
    33   14.1  0.0  0.0  scaffold75|size1059443    606470  606526  (452983) + (AAGGAG)n                                               Simple_repeat            1     57     (0) 183437  
  4290    2.1  0.0  0.2  scaffold75|size1059443    606538  607017  (452492) + genome_2_8342                                           DNA                      1    479     (0) 183438  
   318    7.2  0.0 11.8  scaffold75|size1059443    607018  607095  (452414) + rnd-1_family-91                                         Unknown                 32     69     (0) 183436  
   309   14.6  0.0  4.8  scaffold75|size1059443    607086  607150  (452359) + rnd-1_family-502                                        Unknown                217    278     (0) 183439 *
  2273    5.6  0.0  0.0  scaffold75|size1059443    610961  611246  (448263) + rnd-1_family-741                                        Unknown                  1    286    (28) 183440  
  4557    4.3  0.0  0.0  scaffold75|size1059443    611253  611780  (447729) + rnd-1_family-276                                        Unknown                  1    528  (1277) 183441  
  3913   11.0  0.7  2.4  scaffold75|size1059443    611781  612374  (447135) + genome_2_13648                                          LTR/Copia                1    584     (0) 183442  
  9633    7.0  1.0  0.1  scaffold75|size1059443    612375  613639  (445870) + rnd-1_family-276                                        Unknown                529   1805     (0) 183441  
  5798    3.3  4.5  1.2  scaffold75|size1059443    613645  614372  (445137) + rnd-5_family-342                                        Unknown                  1    752     (0) 183443  
  1820    7.3  1.5  4.1  scaffold75|size1059443    614375  614647  (444862) + rnd-1_family-986                                        DNA/PIF-Harbinger        1    266   (349) 183444  
  1235    8.4  0.6  0.0  scaffold75|size1059443    615023  615200  (444309) + rnd-1_family-1333                                       Unknown                  1    179     (0) 183445  
   348   14.3  0.0  1.8  scaffold75|size1059443    615200  615252  (444257) + genome_2_112380-9]2                                     Unspecified            270    321   (351) 183446 *
   780   10.1  0.0  1.8  scaffold75|size1059443    615253  615363  (444146) C genome_3_19411                                          DNA                    (0)    392     284 183447 *
  1103    9.7  0.6  3.0  scaffold75|size1059443    615361  615531  (443978) C genome_3_19411                                          DNA                  (223)    169       3 183447  
  1590   15.5  9.0  1.1  scaffold75|size1059443    615532  615859  (443650) + genome_2_112380-9]2                                     Unspecified            318    671     (1) 183446  
  1199   12.8  0.0  1.5  scaffold75|size1059443    615861  616058  (443451) C rnd-1_family-1057                                       Unknown                (0)    195       1 183448  
  2851    3.6  0.6  0.0  scaffold75|size1059443    616099  616435  (443074) C rnd-1_family-721                                        Unknown                (0)    339       1 183449  
    22    6.2  0.0  2.9  scaffold75|size1059443    618139  618174  (441335) + (TACC)n                                                 Simple_repeat            1     35     (0) 183450  
    15    9.1  2.4  7.7  scaffold75|size1059443    621052  621092  (438417) + (CAATGAC)n                                              Simple_repeat            1     39     (0) 183451  
   349   28.6  5.1  3.9  scaffold75|size1059443    623492  623696  (435813) C genome_5_10029                                          DNA                  (224)    232      24 183452  
   354   28.7  3.0  5.6  scaffold75|size1059443    628280  628445  (431064) C genome_9_1663                                           DNA                  (135)    296     135 183453  
   319   30.5  5.3  0.8  scaffold75|size1059443    628446  628487  (431022) + genome_4_21158                                          DNA                    134    351    (84) 183454  
  4263    1.5  0.6  0.2  scaffold75|size1059443    633672  634148  (425361) + genome_2_8342                                           DNA                      1    479     (0) 183455  
   285   17.6  0.0  5.3  scaffold75|size1059443    634445  634504  (425005) C rnd-4_family-390                                        Unknown                (6)     59       3 183456  
  1697    4.9  0.0  0.0  scaffold75|size1059443    634519  634721  (424788) C genome_10_11176                                         DNA                    (0)    456     254 183457  
   268   26.9  0.0  1.3  scaffold75|size1059443    634733  634811  (424698) C genome_10_11176                                         DNA                  (120)    336     259 183458  
  3776   14.7  3.0  2.0  scaffold75|size1059443    634964  635134  (424375) C rnd-1_family-1279                                       Unknown              (406)   1435       1 183459  
  1337   29.2  4.6  4.0  scaffold75|size1059443    635135  635989  (423520) + rnd-1_family-769                                        Unknown                386   1245   (249) 183460  
  2899    3.1  0.3  0.3  scaffold75|size1059443    636195  636544  (422965) + scaffold122|size482992_(dbseq-nr_654)_[248621,254518]   LTR/Gypsy             5549   5898     (0) 183461  
  1644   23.5  4.3  5.3  scaffold75|size1059443    636608  637675  (421834) C rnd-1_family-673                                        Unknown             (1102)    739       1 183459  
   575   25.5  0.6  0.0  scaffold75|size1059443    637696  637852  (421657) + rnd-1_family-1229                                       Unknown                 15    172    (24) 183462  
   242   25.4  8.4  4.5  scaffold75|size1059443    638330  638436  (421073) C rnd-1_family-1083                                       Unknown              (137)    497     387 183463  
  2891    5.1  6.5  0.0  scaffold75|size1059443    638958  639329  (420180) C rnd-1_family-253                                        Unknown                (0)   1615    1220 183464  
  1704   10.4  1.8  0.3  scaffold75|size1059443    639321  639673  (419836) C rnd-1_family-253                                        Unknown             (1363)    252      38 183464 *
   447   21.7  2.9  5.3  scaffold75|size1059443    639674  639809  (419700) + rnd-1_family-386                                        Unknown                  1    133   (239) 183465  
  1704   10.4  1.8  0.3  scaffold75|size1059443    639810  639868  (419641) C rnd-1_family-253                                        Unknown             (1363)     37       1 183464  
  1501    1.2  0.0  0.0  scaffold75|size1059443    639869  640040  (419469) + rnd-5_family-26                                         Unknown                  5    176    (83) 183466 *
  1947    6.7  0.8  0.0  scaffold75|size1059443    640022  640274  (419235) C genome_10_11176                                         DNA                  (201)    255       1 183457  
  1136   26.1  2.9  5.6  scaffold75|size1059443    646339  646793  (412716) + rnd-1_family-427                                        DNA/PiggyBac            61    503   (868) 183467  
   424   29.6  3.7  2.3  scaffold75|size1059443    647312  647529  (411980) + rnd-1_family-783                                        Unknown                649    869     (0) 183468  
  1585   14.8  1.5  0.0  scaffold75|size1059443    648171  648433  (411076) C genome_1_8676                                           DNA                    (0)    267       1 183469  
   704   25.9  2.1  4.8  scaffold75|size1059443    648434  648668  (410841) + rnd-1_family-427                                        DNA/PiggyBac           581    809   (562) 183470  
   489   31.9  3.3  4.1  scaffold75|size1059443    650386  650777  (408732) + rnd-1_family-221                                        Unknown                887   1275  (4006) 183471 *
  1875   21.8  2.6  5.7  scaffold75|size1059443    650776  651355  (408154) + genome_2_20414                                          DNA                     87    649    (73) 183472  
  2145   20.1  0.7  0.5  scaffold75|size1059443    651773  652192  (407317) C genome_4_21158                                          DNA                    (0)    421       1 183473  
 45000    7.5  1.8  0.5  scaffold75|size1059443    656906  662951  (396558) + scaffold210|size504517_(dbseq-nr_77)_[279511,285866]    LTR/Gypsy                1   6069   (287) 183474  
  1634   20.1  0.9  0.6  scaffold75|size1059443    662981  663296  (396213) C scaffold170|size558746_(dbseq-nr_246)_[277812,288266]   LTR/Gypsy           (5827)   4628    4312 183475  
  1649   19.2  0.6  0.3  scaffold75|size1059443    663302  663620  (395889) + scaffold170|size558746_(dbseq-nr_246)_[277812,288266]   LTR/Gypsy             1688   2007  (8448) 183476 *
  1813   12.6  2.2  3.2  scaffold75|size1059443    663544  664008  (395501) C rnd-3_family-259                                        Unknown               (73)    646     175 183477 *
  2088   23.4  6.5  1.2  scaffold75|size1059443    663939  664582  (394927) + scaffold170|size558746_(dbseq-nr_246)_[277812,288266]   LTR/Gypsy             2187   2864  (7591) 183476  
   751   27.8  4.3  1.0  scaffold75|size1059443    664595  664895  (394614) C scaffold170|size558746_(dbseq-nr_246)_[277812,288266]   LTR/Gypsy           (7983)   2472    2162 183478 *
  1371   18.3  6.5  6.0  scaffold75|size1059443    664778  665241  (394268) + rnd-5_family-1816                                       Unknown                181    646    (73) 183479  
   608   23.1 11.0  4.4  scaffold75|size1059443    665178  665431  (394078) C scaffold170|size558746_(dbseq-nr_246)_[277812,288266]   LTR/Gypsy           (8460)   1995    1726 183478 *
  2118   18.9  1.9  0.7  scaffold75|size1059443    666894  667324  (392185) C genome_5_11572                                          DNA                    (0)    439       4 183480  
   323   15.3  0.0  5.6  scaffold75|size1059443    667563  667638  (391871) C genome_2_20414                                          DNA                  (650)     72       1 183481  
   315   23.8 36.8  3.8  scaffold75|size1059443    673452  673733  (385776) C rnd-5_family-390                                        Unknown            (14156)   3560    3186 183482  
  7594    7.2  0.1  0.6  scaffold75|size1059443    673750  674720  (384789) C rnd-1_family-695                                        Unknown                (0)   1081     116 183483  
   759    2.2  0.0  1.1  scaffold75|size1059443    675227  675316  (384193) + rnd-1_family-550                                        Unknown                  1     89   (298) 183484  
  1058    0.9  0.0  0.0  scaffold75|size1059443    676568  676682  (382827) C rnd-1_family-695                                        Unknown              (966)    115       1 183483  
  2319    7.2  0.0  3.6  scaffold75|size1059443    677053  677368  (382141) + rnd-1_family-550                                        Unknown                 83    387     (0) 183485  
  2038    5.6  2.8  6.8  scaffold75|size1059443    677476  677803  (381706) C genome_6_2456                                           DNA                   (42)    376       1 183486  
   239   18.5  2.9  7.5  scaffold75|size1059443    677836  677905  (381604) + rnd-5_family-616                                        Unknown                  1     67     (9) 183487  
   573    5.7  0.0  0.0  scaffold75|size1059443    682042  682111  (377398) + genome_10_413                                           DNA                      1     70   (258) 183488  
 10675   22.3  2.2  1.0  scaffold75|size1059443    682127  684521  (374988) C scaffold70|size833590_(dbseq-nr_219)_[486956,495640]    LTR/Copia             (15)   8670    6249 183489  
  6971   25.8  1.5  1.1  scaffold75|size1059443    684780  686570  (372939) C scaffold70|size833590_(dbseq-nr_219)_[486956,495640]    LTR/Copia           (2737)   5948    4151 183489  
 18739   11.5  1.6  1.2  scaffold75|size1059443    686594  689417  (370092) C scaffold75|size1059443_(dbseq-nr_397)_[750948,757294]   LTR/Gypsy             (11)   6336    3502 183490  
   778    4.1  0.0  0.0  scaffold75|size1059443    689420  689517  (369992) + rnd-1_family-752                                        Unknown                  1     98     (0) 183491 *
  6550   11.1  0.5  0.7  scaffold75|size1059443    689435  690382  (369127) C rnd-1_family-347                                        Unknown                (0)   1075     130 183492  
  2319   13.2  5.1  1.7  scaffold75|size1059443    690379  690984  (368525) + rnd-1_family-294                                        Unknown                  1    476     (0) 183493 *
   881   11.0  0.0  8.2  scaffold75|size1059443    690961  691118  (368391) + rnd-1_family-1073                                       Unknown                  3    148     (0) 183494 *
  1030    9.7  2.5  1.3  scaffold75|size1059443    691080  691236  (368273) C rnd-1_family-1237                                       Unknown                (2)    159       1 183495 *
  3150    9.1  0.5  1.6  scaffold75|size1059443    691186  691883  (367626) + rnd-1_family-1191                                       Unknown                  1    441     (1) 183496 *
  3457    8.8  2.3  2.4  scaffold75|size1059443    691870  692425  (367084) + rnd-1_family-542                                        Unknown                  1    507     (0) 183497  
 17817   12.2  0.4  1.4  scaffold75|size1059443    692428  695076  (364433) C scaffold171|size496807_(dbseq-nr_295)_[215868,222163]   LTR/Gypsy           (2820)   3476     854 183498  
  1511   26.8  0.0  0.8  scaffold75|size1059443    695108  695502  (364007) C scaffold70|size833590_(dbseq-nr_219)_[486956,495640]    LTR/Copia           (4150)   4535    4144 183499  
  2202   14.4  1.9  4.1  scaffold75|size1059443    695537  695962  (363547) C scaffold5|size2025720_(dbseq-nr_679)_[1089321,1095660]  LTR/Gypsy              (0)   6340    5924 183500  
  6257   26.9  4.3  3.4  scaffold75|size1059443    695964  700053  (359456) C scaffold70|size833590_(dbseq-nr_219)_[486956,495640]    LTR/Copia           (4559)   4126       1 183499  
  1058   18.9  4.4  7.9  scaffold75|size1059443    700054  700325  (359184) + genome_10_413                                           DNA                     66    328     (0) 183501  
   228   14.8  0.0  6.6  scaffold75|size1059443    700531  700595  (358914) C rnd-1_family-117                                        Unknown                (0)     62       2 183502  
  3122   11.0  0.7  0.5  scaffold75|size1059443    700629  701067  (358442) C genome_7_16385                                          DNA                    (2)    440       1 183503  
  1330   24.2  3.1  4.1  scaffold75|size1059443    701093  701539  (357970) + rnd-3_family-180                                        Unknown                 16    458     (2) 183504  
   227   15.4  0.0  0.0  scaffold75|size1059443    701513  701551  (357958) + rnd-5_family-3853                                       Unknown                316    354     (0) 183505 *
   276   17.3 13.6  0.0  scaffold75|size1059443    701519  701599  (357910) + rnd-5_family-2086                                       Unknown                584    675   (370) 183506  
   274   19.4  1.3 11.6  scaffold75|size1059443    701558  701633  (357876) C rnd-1_family-91                                         Unknown                (0)     69       1 183507 *
   352   24.6  9.9  1.7  scaffold75|size1059443    701711  701871  (357638) + rnd-3_family-180                                        Unknown                 51    224   (236) 183508  
   327   27.2  3.5  4.2  scaffold75|size1059443    701964  702132  (357377) C genome_7_14113                                          DNA                   (54)    198      31 183509  
  1040   24.8 10.2  2.6  scaffold75|size1059443    702575  702938  (356571) + genome_3_19411                                          DNA                      2    392     (0) 183510  
   271   10.1  5.3  1.2  scaffold75|size1059443    703155  703214  (356295) C rnd-5_family-3853                                       Unknown                (0)    354     313 183511 *
   293   24.3  9.8  3.0  scaffold75|size1059443    703187  703309  (356200) C rnd-3_family-180                                        Unknown                (2)    458     328 183512  
   227   18.2  0.0  0.0  scaffold75|size1059443    703314  703357  (356152) C rnd-5_family-3853                                       Unknown               (43)    311     268 183511  
  1293    6.5  1.2  0.0  scaffold75|size1059443    703360  703528  (355981) + genome_9_4307                                           DNA                      1    171   (260) 183513  
   559   32.5  3.0  1.7  scaffold75|size1059443    703582  703878  (355631) + scaffold133|size826974_(dbseq-nr_519)_[800995,807399]   LTR/Gypsy             1334   1634  (4771) 183514 *
   784   29.1  4.0  5.2  scaffold75|size1059443    703636  704003  (355506) C scaffold230|size167806_(dbseq-nr_188)_[124304,130861]   LTR/Gypsy           (1499)   5059    4623 183515  
   570   30.2  3.6  2.1  scaffold75|size1059443    704056  704112  (355397) C genome_2_9627                                           DNA                   (60)    369     210 183516  
   575   31.1  0.0  4.3  scaffold75|size1059443    704113  704283  (355226) + genome_9_11612                                          DNA                    121    284   (147) 183517  
   570   30.2  3.6  2.1  scaffold75|size1059443    704284  704314  (355195) C genome_2_9627                                           DNA                   (60)    209     117 183516  
   457   30.9  7.8  6.9  scaffold75|size1059443    704385  704745  (354764) C scaffold45|size1369571_(dbseq-nr_722)_[1150960,1157437] LTR/Gypsy           (4879)   1599    1236 183518  
   301   16.3  6.3  3.1  scaffold75|size1059443    705062  705156  (354353) + rnd-1_family-537                                        Unknown                204    301     (0) 183519  
  3997   11.8  0.7  0.7  scaffold75|size1059443    705333  705945  (353564) C genome_2_13490                                          DNA                    (0)    613       1 183520  
  1747   16.6  3.9  0.6  scaffold75|size1059443    706394  706726  (352783) + genome_10_22051                                         DNA                      1    344     (0) 183521  
  1870   19.6  6.7  0.5  scaffold75|size1059443    710923  711338  (348171) C genome_8_12120                                          DNA                    (0)    457      16 183522  
 55751    3.6  0.1  0.3  scaffold75|size1059443    712635  719176  (340333) + scaffold64|size1002091_(dbseq-nr_604)_[196390,202831]   LTR/Gypsy                1   6681     (0) 183523  
  1188   10.0  2.7 13.8  scaffold75|size1059443    721498  721753  (337756) C rnd-1_family-657                                        Unknown               (94)    236       6 183524  
   347   26.0  5.0  9.6  scaffold75|size1059443    721628  722298  (337211) + rnd-1_family-363                                        Unknown                  1    538    (29) 183525 *
  1928   15.8  0.0  3.8  scaffold75|size1059443    722214  722679  (336830) C rnd-1_family-1294                                       Unknown               (90)    412       1 183526  
    14   23.2  2.1  2.1  scaffold75|size1059443    722690  722736  (336773) + G-rich                                                  Low_complexity           1     47     (0) 183527  
  3476    8.5  1.6  1.0  scaffold75|size1059443    722863  723360  (336149) + rnd-1_family-103                                        Unknown                237    737   (210) 183528 *
 12092    5.2  2.8  1.3  scaffold75|size1059443    723112  724662  (334847) C rnd-1_family-158                                        Unknown                (0)   1574       1 183529  
    12    5.5  0.0  0.0  scaffold75|size1059443    725707  725725  (333784) + (CCT)n                                                  Simple_repeat            1     19     (0) 183530  
    12   22.5  4.8  4.8  scaffold75|size1059443    729596  729657  (329852) + (CCTT)n                                                 Simple_repeat            1     62     (0) 183531  
    12   25.6  2.0  4.0  scaffold75|size1059443    729700  729750  (329759) + (CCCT)n                                                 Simple_repeat            1     50     (0) 183532  
    15    4.8  0.0  0.0  scaffold75|size1059443    731540  731561  (327948) + (GTT)n                                                  Simple_repeat            1     22     (0) 183533  
   298   10.0  0.0  0.0  scaffold75|size1059443    731675  731714  (327795) + rnd-1_family-627                                        Unknown                455    494   (539) 183534  
  1025    4.5  0.8  0.0  scaffold75|size1059443    731919  732051  (327458) C genome_12_864                                           DNA                    (0)    932     799 183535  
 78463    0.0  0.0  0.1  scaffold75|size1059443    732052  740597  (318912) C scaffold75|size1059443_(dbseq-nr_397)_[732428,740969]   LTR/Copia              (0)   8542       1 183536  
  1742    7.7  0.7  5.0  scaffold75|size1059443    740598  740869  (318640) C genome_12_864                                           DNA                  (129)    803     543 183535  
  1135    2.1  0.7  1.4  scaffold75|size1059443    740843  740984  (318525) C rnd-5_family-865                                        Unknown               (41)    151      11 183537 *
   873    1.9  0.9  0.0  scaffold75|size1059443    740996  741100  (318409) C genome_12_864                                           DNA                  (593)    339     234 183535 *
  9799    6.9  3.6  2.0  scaffold75|size1059443    741097  743181  (316328) C rnd-4_family-212                                        Unknown                (0)   1979       1 183538 *
 10393    4.9  1.6  1.1  scaffold75|size1059443    741438  743263  (316246) + rnd-1_family-111                                        Unknown                  1   1338     (0) 183539  
  1823    2.1  1.3  1.3  scaffold75|size1059443    743254  743489  (316020) C genome_12_864                                           DNA                  (696)    236       1 183535 *
  1508   15.8  6.6  0.3  scaffold75|size1059443    743496  743812  (315697) C rnd-1_family-1                                          Unknown             (5499)  10416   10080 183540  
   739   22.5  9.6  3.7  scaffold75|size1059443    743813  743901  (315608) + rnd-4_family-545                                        Unknown                  7    435  (1746) 183541 *
   988   21.0 13.3  2.5  scaffold75|size1059443    743816  743947  (315562) C rnd-1_family-512                                        Unknown               (91)    399     237 183542  
   267    1.2  0.8  0.0  scaffold75|size1059443    743948  744194  (315315) + (CT)n                                                   Simple_repeat            1    249     (0) 183543  
   988   23.8  9.7  7.1  scaffold75|size1059443    744195  744769  (314740) C rnd-1_family-512                                        Unknown               (29)    562       2 183542  
   569   25.6  1.1  1.1  scaffold75|size1059443    744791  744968  (314541) + rnd-1_family-280                                        Unknown               1045   1222   (153) 183544  
   250   30.9  1.6  2.2  scaffold75|size1059443    744806  744990  (314519) C rnd-1_family-1214                                       Unknown                (0)    344     161 183545 *
   362   11.0 24.4  0.0  scaffold75|size1059443    744960  745041  (314468) + rnd-1_family-1174                                       Unknown                  1    102   (197) 183546  
   951   21.7  2.5  0.8  scaffold75|size1059443    745119  745355  (314154) C rnd-1_family-1                                          Unknown             (9840)   6075    5835 183547  
   984   10.8 15.3  3.9  scaffold75|size1059443    745361  745533  (313976) + rnd-1_family-135                                        Unknown                551    743   (276) 183548  
  2809   10.3  4.8  0.7  scaffold75|size1059443    745534  745954  (313555) C genome_8_22558                                          DNA                    (0)    438       1 183549  
  1732   10.8  2.6  0.7  scaffold75|size1059443    745955  746255  (313254) + rnd-1_family-135                                        Unknown                743   1018     (1) 183550  
   476   17.9  1.2  0.0  scaffold75|size1059443    746256  746339  (313170) + genome_9_1663                                           DNA                      1     85   (346) 183551  
  1568    9.6  5.0  0.0  scaffold75|size1059443    746343  746560  (312949) + rnd-5_family-3724                                       Unknown                  2    230   (206) 183552  
   495   24.2  0.0  0.0  scaffold75|size1059443    746668  746791  (312718) + rnd-5_family-766                                        DNA/TcMar-Tc2          356    479  (1368) 183553  
  1514   27.0  1.9  2.1  scaffold75|size1059443    746962  747480  (312029) C rnd-1_family-207                                        DNA/TcMar-Tc2          (0)    521       4 183554  
  1569   26.4  1.5  0.4  scaffold75|size1059443    747481  747674  (311835) + rnd-1_family-361                                        Unknown                280    478   (367) 183555  
   658   24.1  3.7  0.5  scaffold75|size1059443    747830  748017  (311492) + rnd-1_family-361                                        Unknown                649    842     (3) 183555  
   733   19.9  7.4 10.5  scaffold75|size1059443    748202  748267  (311242) C rnd-1_family-1185                                       Unknown              (334)    337     269 183556  
   314   24.0 10.8 10.3  scaffold75|size1059443    748268  748490  (311019) + rnd-1_family-331                                        Unknown                 66    289    (28) 183557  
   733   19.9  7.4 10.5  scaffold75|size1059443    748491  748741  (310768) C rnd-1_family-1185                                       Unknown              (334)    268       1 183556  
  1000   22.9  2.1  3.5  scaffold75|size1059443    748778  749152  (310357) C rnd-1_family-383                                        Unknown             (1190)    508     139 183558  
  4594   22.9  6.4  1.2  scaffold75|size1059443    749210  750503  (309006) C rnd-5_family-176                                        Unknown             (1667)   1699     339 183559  
 59691    0.0  0.0  0.0  scaffold75|size1059443    750579  756925  (302584) C scaffold75|size1059443_(dbseq-nr_397)_[750948,757294]   LTR/Gypsy              (0)   6347       1 183560  
   277    8.1  0.0  0.0  scaffold75|size1059443    756950  756986  (302523) C rnd-1_family-1185                                       Unknown               (90)     37       1 183561 *
   589   19.5  2.4  0.8  scaffold75|size1059443    756980  757103  (302406) C genome_4_4690                                           DNA                  (292)    128       3 183562  
   472   26.5  5.2  1.1  scaffold75|size1059443    757188  757359  (302150) C rnd-5_family-1923                                       Unknown                (1)    196      18 183563  
   461   17.1 12.4  6.2  scaffold75|size1059443    757441  757569  (301940) C genome_7_9296                                           DNA                    (0)    351     215 183564  
   720   20.1  3.1  0.6  scaffold75|size1059443    757570  757729  (301780) C genome_5_10029                                          DNA                    (2)    455     292 183565  
   226   24.1  3.5  0.0  scaffold75|size1059443    758049  758106  (301403) + genome_11_20665                                         DNA                    969   1028   (276) 183566  
   397   35.1  7.2  2.3  scaffold75|size1059443    758197  758403  (301106) C rnd-1_family-412                                        Unknown              (289)   1573    1357 183567  
   238   14.6  2.0  2.0  scaffold75|size1059443    762484  762532  (296977) + rnd-1_family-81                                         Unknown                116    164    (32) 183568 *
  2407    8.2  3.3  0.3  scaffold75|size1059443    762492  762985  (296524) C rnd-1_family-17                                         Unknown                (0)    556       1 183569  
  2857   13.3  1.1  0.8  scaffold75|size1059443    763230  763699  (295810) + genome_12_17919                                         DNA                      3    473     (0) 183570  
   789   24.4  7.1  3.2  scaffold75|size1059443    763718  763984  (295525) C genome_2_20414                                          DNA                  (428)    294      18 183571  
   334   29.3  7.2  4.5  scaffold75|size1059443    764717  764909  (294600) C rnd-5_family-222                                        Unknown               (34)    491     294 183572  
   350   31.8  1.0  3.6  scaffold75|size1059443    765409  765607  (293902) + rnd-1_family-336                                        Unknown                 53    246    (13) 183573  
    14   22.6  0.0  2.4  scaffold75|size1059443    766783  766825  (292684) + G-rich                                                  Low_complexity           1     42     (0) 183574  
    18   10.8  0.0  0.0  scaffold75|size1059443    767018  767048  (292461) + (ATGGCA)n                                               Simple_repeat            1     31     (0) 183575  
  2090   13.9  4.2  1.8  scaffold75|size1059443    767996  768375  (291134) C genome_12_5761                                          LTR/Gypsy              (0)   1590    1202 183576  
  8092    9.2  0.1  0.2  scaffold75|size1059443    768414  769834  (289675) + rnd-1_family-849                                        DNA/PIF-Harbinger        1   1226     (4) 183577  
 13852    7.0  0.1  0.7  scaffold75|size1059443    769842  771608  (287901) C rnd-5_family-3162                                       DNA/PIF-Harbinger     (22)   1826       1 183578  
   719    7.9 15.8  0.0  scaffold75|size1059443    771612  771725  (287784) C genome_12_5761                                          LTR/Gypsy           (1458)    132       1 183579  
  3505    3.0  4.8  0.2  scaffold75|size1059443    774390  774824  (284685) + rnd-1_family-241                                        Unknown                  1    455     (0) 183580  
  3340    8.8 12.5  3.7  scaffold75|size1059443    774870  775014  (284495) C genome_11_13808                                         LTR/ERV1               (0)    668     499 183581  
    76    8.5  0.9  0.0  scaffold75|size1059443    775015  775126  (284383) + (AGTGACACCA)n                                           Simple_repeat            1    113     (0) 183582  
  3340    8.8 12.5  3.7  scaffold75|size1059443    775127  775596  (283913) C genome_11_13808                                         LTR/ERV1             (170)    498       2 183581  
  3525    3.0  4.3  0.4  scaffold75|size1059443    775616  776053  (283456) C rnd-1_family-241                                        Unknown                (0)    455       1 183583  
  1416    5.1  0.0  0.0  scaffold75|size1059443    776058  776231  (283278) + genome_11_12231                                         DNA                      1    174   (263) 183584  
  1741    9.8  0.0  0.4  scaffold75|size1059443    776232  776477  (283032) C genome_1_3367                                           DNA                    (0)    484     240 183585  
  3706    6.1  0.2  1.2  scaffold75|size1059443    776479  776963  (282546) C rnd-5_family-716                                        Unknown                (0)    480       1 183586  
   542   23.3  4.6  1.3  scaffold75|size1059443    777817  777968  (281541) C rnd-1_family-1083                                       Unknown               (92)    542     386 183587  
   872   14.4  6.1  1.8  scaffold75|size1059443    778463  778625  (280884) + rnd-1_family-374                                        Unknown               1070   1239   (298) 183588  
   614   22.9  9.9  2.8  scaffold75|size1059443    778648  778849  (280660) + rnd-1_family-243                                        DNA                    926   1141   (481) 183589  
  1797    8.9  7.8  0.0  scaffold75|size1059443    778854  779123  (280386) C rnd-5_family-6586                                       Unknown                (0)    296       6 183590  
  2442    6.1  4.4  2.6  scaffold75|size1059443    779451  779788  (279721) + rnd-5_family-3480                                       Unknown                  1    344     (0) 183591  
  1547   12.7  0.4  0.0  scaffold75|size1059443    779798  780033  (279476) C genome_1_3367                                           DNA                  (247)    237       1 183585  
  1494   12.5  3.1  4.7  scaffold75|size1059443    780034  780303  (279206) + genome_11_12231                                         DNA                     56    436     (1) 183592  
  1260   20.0  0.4  0.0  scaffold75|size1059443    780530  780774  (278735) C rnd-5_family-1127                                       Unknown              (250)   4534    4289 183593  
   354   15.8  2.6  0.0  scaffold75|size1059443    780784  780859  (278650) C rnd-5_family-1127                                       Unknown             (4123)    661     584 183594  
 12637    6.2  0.8  0.6  scaffold75|size1059443    781139  782703  (276806) C genome_5_12790                                          DNA                    (0)   1569       1 183595  
  1318   25.0  8.5  0.8  scaffold75|size1059443    787113  787559  (271950) + genome_6_15486                                          DNA                      1    481     (6) 183596  
  6555    3.2  0.3  0.4  scaffold75|size1059443    787809  788567  (270942) + genome_1_5438                                           DNA                      1    758     (0) 183597  
   325   24.3  4.0  0.0  scaffold75|size1059443    788777  788850  (270659) + rnd-1_family-274                                        Unknown                625    701   (755) 183598  
   314   23.2  2.9  2.9  scaffold75|size1059443    788860  788961  (270548) C rnd-1_family-617                                        Unknown              (338)    378     277 183599  
   261   23.2  7.9  1.6  scaffold75|size1059443    789032  789145  (270364) C rnd-1_family-149                                        Unknown              (980)    148      28 183600  
  1799   13.3  2.1  2.1  scaffold75|size1059443    789162  789444  (270065) + rnd-1_family-1026                                       Unknown                  1    283     (1) 183601  
  5483   33.2  3.1  1.7  scaffold75|size1059443    791596  794461  (265048) + scaffold312|size187761_(dbseq-nr_665)_[118269,124269]   LTR/Gypsy             2153   5058   (943) 183602  
   986   26.8  1.4  1.8  scaffold75|size1059443    794483  794767  (264742) + scaffold312|size187761_(dbseq-nr_665)_[118269,124269]   LTR/Gypsy             5115   5398   (603) 183602  
   686   14.5  0.8  1.7  scaffold75|size1059443    794783  794901  (264608) + rnd-5_family-3648                                       Unknown                 27    144     (0) 183603  
   267   23.0  0.0  1.6  scaffold75|size1059443    794912  794973  (264536) C scaffold312|size187761_(dbseq-nr_665)_[13588,18807]     LTR                 (4817)    403     343 183604 *
   297   15.7  2.0  0.0  scaffold75|size1059443    794925  794975  (264534) + scaffold312|size187761_(dbseq-nr_665)_[118269,124269]   LTR/Gypsy             5555   5606   (395) 183602  
   233   16.7  0.0  0.0  scaffold75|size1059443    794945  794980  (264529) C rnd-5_family-2141                                       Unknown               (22)   2770    2735 183605 *
   287   17.4  0.0  0.0  scaffold75|size1059443    794978  795023  (264486) + rnd-1_family-1026                                       Unknown                  1     46   (238) 183606  
  1518   10.1  0.5  0.5  scaffold75|size1059443    795024  795232  (264277) C genome_9_1663                                           DNA                    (0)    431     223 183607  
  2794    9.6  0.5  0.5  scaffold75|size1059443    795233  795620  (263889) + genome_3_19411                                          DNA                      3    390     (2) 183608  
  1469   14.5  0.9  0.4  scaffold75|size1059443    795621  795849  (263660) C genome_9_1663                                           DNA                  (201)    230       1 183609  
  1605   12.3  1.3  0.0  scaffold75|size1059443    795850  796085  (263424) + rnd-1_family-1026                                       Unknown                 45    283     (1) 183606  
   608   19.9  6.6  3.5  scaffold75|size1059443    796188  796354  (263155) + rnd-4_family-545                                        Unknown               2006   2177     (4) 183610  
   739   16.3  1.3  2.6  scaffold75|size1059443    796581  796737  (262772) + rnd-5_family-5073                                       Unknown                 91    245   (257) 183611  
   249   31.7  0.0  0.0  scaffold75|size1059443    796943  797043  (262466) + rnd-5_family-2153                                       Unknown                511    611   (332) 183612  
  6488    1.2  0.4  0.4  scaffold75|size1059443    797142  797875  (261634) C genome_9_8046                                           DNA                    (0)    734       1 183613  
   236   26.0  2.5  2.5  scaffold75|size1059443    797876  797950  (261559) + genome_12_10264                                         DNA                    420    494     (9) 183614  
   648   16.3  0.7  4.6  scaffold75|size1059443    797959  798093  (261416) + rnd-5_family-5073                                       Unknown                242    371   (131) 183611  
   358   12.8  2.3 11.1  scaffold75|size1059443    798408  798495  (261014) + genome_7_10266                                          DNA                    440    520     (0) 183615  
   667   11.4  0.0  0.9  scaffold75|size1059443    798501  798606  (260903) + rnd-5_family-5073                                       Unknown                396    500     (2) 183611  
   554   16.5  8.4  1.8  scaffold75|size1059443    798518  798671  (260838) C rnd-5_family-349                                        Unknown              (370)   5018    4855 183616 *
  3116    6.3  0.8  0.0  scaffold75|size1059443    798677  799073  (260436) + genome_4_4579                                           DNA                     17    416     (5) 183617  
  3379    9.2  0.2  0.0  scaffold75|size1059443    799176  799609  (259900) + genome_5_5679                                           DNA                      1    435     (0) 183618  
   303   21.9  1.1  4.5  scaffold75|size1059443    799619  799709  (259800) C rnd-5_family-766                                        DNA/TcMar-Tc2         (21)   1826    1739 183619 *
   322   23.6  3.2  4.3  scaffold75|size1059443    799652  799744  (259765) + rnd-5_family-884                                        Unknown                167    258    (48) 183620  
   267    0.0  0.0  0.0  scaffold75|size1059443    799746  799776  (259733) + genome_7_155710-9]4                                     Unspecified            923    953     (2) 183621  
  4087    4.9  5.9  5.1  scaffold75|size1059443    799799  800404  (259105) C genome_5_144                                            DNA                    (0)    946     336 183622  
   551   22.1 10.2  6.5  scaffold75|size1059443    800406  800719  (258790) C rnd-1_family-639                                        Unknown              (748)   1633    1309 183623  
   636   20.9  1.9  5.0  scaffold75|size1059443    800847  801053  (258456) C rnd-5_family-90                                         Unknown              (117)    248      48 183624  
  2238   21.0  1.8  2.2  scaffold75|size1059443    801119  801717  (257792) + rnd-1_family-857                                        Unknown                  1    597    (19) 183625  
 13357   13.8  0.0  0.3  scaffold75|size1059443    802118  804388  (255121) + rnd-1_family-619                                        Unknown                  1   2264     (0) 183626  
  5166   19.4  1.0  1.1  scaffold75|size1059443    804724  805976  (253533) + rnd-1_family-534                                        LINE/Ambal             236   1486     (7) 183627  
   885   18.6  0.0  0.0  scaffold75|size1059443    806044  806253  (253256) C rnd-5_family-87                                         Unknown               (33)    242      33 183628  
 13810   21.8  1.8  2.6  scaffold75|size1059443    806302  810260  (249249) + rnd-4_family-290                                        LINE/Ambal               4   3932   (268) 183629  
   850   10.2  2.9  4.1  scaffold75|size1059443    810375  810547  (248962) C rnd-1_family-546                                        Unknown                (6)    171       1 183630 *
  2861    5.6  1.8  0.9  scaffold75|size1059443    810535  810935  (248574) C genome_5_144                                            DNA                  (284)    662       1 183631  
  1620   13.9  2.7  0.0  scaffold75|size1059443    810999  811257  (248252) C genome_6_15512                                          DNA                    (0)    992     727 183632  
   324   10.6 10.6  0.0  scaffold75|size1059443    811258  811323  (248186) C genome_6_15512                                          DNA                  (736)    256     184 183632 *
  2521    7.5  0.6  0.0  scaffold75|size1059443    811317  811647  (247862) + genome_4_4579                                           DNA                     89    421     (0) 183633  
  3281    9.5  0.9  0.0  scaffold75|size1059443    811747  812177  (247332) + genome_5_5679                                           DNA                      1    435     (0) 183634  
   303   21.9  1.1  4.5  scaffold75|size1059443    812187  812277  (247232) C rnd-5_family-766                                        DNA/TcMar-Tc2         (21)   1826    1739 183635 *
   350   22.5  3.2  4.3  scaffold75|size1059443    812220  812312  (247197) + rnd-5_family-884                                        Unknown                167    258    (48) 183636  
   267    0.0  0.0  0.0  scaffold75|size1059443    812314  812344  (247165) + genome_7_155710-9]4                                     Unspecified            923    953     (2) 183637  
  1654   13.1  2.7  0.0  scaffold75|size1059443    812427  812685  (246824) C genome_6_15512                                          DNA                    (0)    992     727 183638  
   317    9.1 10.6  0.0  scaffold75|size1059443    812686  812751  (246758) C genome_6_15512                                          DNA                  (736)    256     184 183632 *
  2521    7.5  0.6  0.0  scaffold75|size1059443    812745  813075  (246434) + genome_4_4579                                           DNA                     89    421     (0) 183639  
  3339    9.2  0.5  0.0  scaffold75|size1059443    813175  813607  (245902) + genome_5_5679                                           DNA                      1    435     (0) 183640  
   290   23.0  1.1  4.5  scaffold75|size1059443    813617  813707  (245802) C rnd-5_family-766                                        DNA/TcMar-Tc2         (21)   1826    1739 183641 *
   340   19.9  3.8  5.1  scaffold75|size1059443    813636  813742  (245767) + rnd-5_family-884                                        Unknown                 96    258    (48) 183642  
   267    0.0  0.0  0.0  scaffold75|size1059443    813744  813774  (245735) + genome_7_155710-9]4                                     Unspecified            923    953     (2) 183643  
  1618   13.5  2.7  0.0  scaffold75|size1059443    813857  814115  (245394) C genome_6_15512                                          DNA                    (0)    992     727 183644  
  1238   16.7  3.3  0.4  scaffold75|size1059443    814116  814356  (245153) C genome_6_15512                                          DNA                  (736)    256       9 183644  
  9677    3.1  2.4  2.0  scaffold75|size1059443    814357  815574  (243935) + genome_6_9300                                           DNA                      1   1222     (0) 183645  
  4443    1.7  0.9  1.7  scaffold75|size1059443    818288  818340  (241169) C rnd-1_family-25                                         Unknown                (0)    532     485 183646  
    63    0.0  0.0  4.5  scaffold75|size1059443    818341  818410  (241099) + (CTTCTCCTT)n                                            Simple_repeat            1     67     (0) 183647  
  4443    1.7  0.9  1.7  scaffold75|size1059443    818411  818892  (240617) C rnd-1_family-25                                         Unknown               (48)    484       1 183646  
   275   10.0  2.5  0.0  scaffold75|size1059443    818860  818899  (240610) C rnd-1_family-135                                        Unknown              (435)    584     544 183648 *
  1462   15.9 16.3  2.5  scaffold75|size1059443    822074  822453  (237056) C genome_3_21671                                          DNA                    (1)    433       3 183649  
   351    8.3  6.2  0.0  scaffold75|size1059443    823775  823822  (235687) + rnd-1_family-1386                                       Unknown                  1     51   (301) 183650  
   447   25.6  1.3 12.7  scaffold75|size1059443    823971  824207  (235302) + rnd-1_family-157                                        Unknown                602    814  (1414) 183651  
   646   26.3 14.2  4.8  scaffold75|size1059443    824220  824682  (234827) C rnd-1_family-584                                        Unknown              (246)    552      48 183652 *
  1085   26.0 11.9  2.7  scaffold75|size1059443    824345  824926  (234583) + rnd-1_family-340                                        Unknown                 76    709   (426) 183653  
   433   30.1  6.2  4.1  scaffold75|size1059443    824951  825404  (234105) + rnd-1_family-184                                        DNA/hAT-Tag1          2171   2633   (930) 183654 *
   610   26.7  2.5  0.9  scaffold75|size1059443    825164  825529  (233980) C rnd-1_family-195                                        DNA/hAT-Tag1         (822)   2287    2129 183655  
  1155   26.5  7.8  4.8  scaffold75|size1059443    826299  826972  (232537) + rnd-1_family-157                                        Unknown               1351   2210    (18) 183651  
  3858   14.6  0.5  0.2  scaffold75|size1059443    827229  827838  (231671) + rnd-5_family-847                                        Unknown                  1    612     (0) 183656  
   237   30.2  3.6  3.0  scaffold75|size1059443    827909  828075  (231434) + rnd-5_family-29                                         Unknown                957   1124   (693) 183657  
   493   26.1 10.2  4.5  scaffold75|size1059443    828584  828965  (230544) + rnd-5_family-29                                         Unknown               1182   1562   (255) 183658  
   270   26.8  1.1  3.5  scaffold75|size1059443    828965  829053  (230456) + rnd-4_family-1505                                       Unknown                883    969   (165) 183659 *
  2192    7.5  0.0  0.4  scaffold75|size1059443    831407  831686  (227823) C genome_12_5761                                          LTR/Gypsy              (0)   1590    1312 183660  
  1955   15.4  2.4  3.3  scaffold75|size1059443    831687  831775  (227734) + genome_1_5438                                           DNA                      1    366   (392) 183661  
  2735   21.1  8.1  4.8  scaffold75|size1059443    832170  832955  (226554) C genome_12_5761                                          LTR/Gypsy            (779)    811       1 183662  
   247   29.4  1.5  4.7  scaffold75|size1059443    836614  836745  (222764) + rnd-1_family-189                                        Unknown                949   1076    (58) 183663  
   185    0.0  0.0  0.0  scaffold75|size1059443    836763  836921  (222588) + (TAACAA)n                                               Simple_repeat            1    159     (0) 183664  
   476   23.0 16.7  3.8  scaffold75|size1059443    836922  837282  (222227) + rnd-1_family-147                                        Unknown                262    878    (87) 183665  
   450   28.3 11.2  2.5  scaffold75|size1059443    836960  837289  (222220) C rnd-1_family-287                                        Unknown               (85)    487     130 183666 *
  1569   19.1  6.0  6.7  scaffold75|size1059443    837538  838019  (221490) + rnd-5_family-921                                        Unknown                  1    479  (1700) 183667 *
  1599   17.6  3.4  5.2  scaffold75|size1059443    838018  839203  (220306) + rnd-5_family-921                                        Unknown                  8   1892   (287) 183668  
   669   18.5  1.3  7.0  scaffold75|size1059443    839235  839385  (220124) + rnd-5_family-921                                        Unknown               2035   2177     (2) 183668  
   497   13.4  0.0  2.4  scaffold75|size1059443    839455  839538  (219971) + genome_1_4786                                           DNA                      2     83   (211) 183669  
 47557    6.3  1.2  0.1  scaffold75|size1059443    839700  845790  (213719) + scaffold56|size883888_(dbseq-nr_105)_[313934,320092]    LTR/Copia                1   6159     (0) 183670  
```
