## Supplementary material for "Improved Reference Genome for *Cyclotella Cryptica* CCMP332, a Model for Cell Wall Morphogenesis, Salinity Adaptation, and Lipid Production in Diatoms (Bacillariophyta)": cryptica_pilon5.fasta.out (part 39 of 42)

```
    12   24.5  2.2  2.2  scaffold75|size1059443    846648  846692  (212817) + (GTG)n                                                  Simple_repeat            1     45     (0) 183671  
  4155    4.1  0.0  0.0  scaffold75|size1059443    846772  847258  (212251) C genome_8_17516                                          DNA                    (0)    487       1 183672  
    13    0.0  0.0  0.0  scaffold75|size1059443    848152  848168  (211341) + (CCG)n                                                  Simple_repeat            1     17     (0) 183673  
  6867   13.1  3.6  2.3  scaffold75|size1059443    855799  856962  (202547) C scaffold57|size959080_(dbseq-nr_623)_[153127,159601]    LTR/Gypsy              (0)   6475    5297 183674  
  4236   13.3  2.4  9.1  scaffold75|size1059443    856963  857803  (201706) + genome_3_21042                                          DNA                      1    789     (5) 183675  
 14949   10.5  2.6  0.2  scaffold75|size1059443    857808  859925  (199584) C scaffold7|size730406_(dbseq-nr_160)_[96026,102513]      LTR/Gypsy           (1180)   5308    3140 183676  
 10867   14.7  2.5  0.9  scaffold75|size1059443    859902  861663  (197846) + scaffold133|size826974_(dbseq-nr_519)_[800995,807399]   LTR/Gypsy             4527   6315    (90) 183677 *
   295   19.2  0.0 15.0  scaffold75|size1059443    861621  861712  (197797) C rnd-1_family-928                                        Unknown                (4)     83       4 183678 *
  5423    7.6  1.6  0.8  scaffold75|size1059443    861740  862473  (197036) C rnd-1_family-166                                        Unknown                (0)   1374     635 183679  
  2410   12.9  2.6 11.2  scaffold75|size1059443    862474  863013  (196496) C genome_12_13052                                         DNA                    (2)    498       1 183680  
   385   26.6  4.3  5.0  scaffold75|size1059443    862898  862965  (196544) C rnd-1_family-887                                        Unknown               (30)    307     194 183681 *
   416   11.9  2.9  1.4  scaffold75|size1059443    862966  863033  (196476) + genome_7_1761                                           DNA                    586    654     (0) 183682  
  8306    4.2  0.5  0.6  scaffold75|size1059443    863034  864038  (195471) + rnd-1_family-140                                        Unknown                274   1277     (0) 183683  
   385   26.6  4.3  5.0  scaffold75|size1059443    863034  863059  (196450) C rnd-1_family-887                                        Unknown               (30)    193     147 183681 *
   446   10.4  1.5  0.0  scaffold75|size1059443    864036  864102  (195407) + scaffold133|size826974_(dbseq-nr_519)_[800995,807399]   LTR/Gypsy             6338   6405     (0) 183684  
  5088    5.6  0.3  0.0  scaffold75|size1059443    867609  868237  (191272) + genome_5_2387                                           DNA                      1    631     (0) 183685  
  2554   11.2  4.6  3.9  scaffold75|size1059443    868314  868767  (190742) + rnd-1_family-581                                        Unknown                  1    457    (10) 183686  
  1125   12.8  0.0 10.1  scaffold75|size1059443    868762  868969  (190540) + rnd-1_family-1324                                       Unknown                 67    255     (0) 183687 *
  1302    8.9  0.0  0.0  scaffold75|size1059443    868965  869143  (190366) + rnd-1_family-683                                        Unknown                  1    179     (0) 183688  
  3872   12.5  2.8  6.1  scaffold75|size1059443    869258  869980  (189529) C genome_10_3662                                          DNA                    (0)    700       1 183689  
  1830   20.6 10.4  3.0  scaffold75|size1059443    869981  870123  (189386) C rnd-4_family-1649                                       Unknown                (2)    701     271 183690  
   989   15.4  0.0  0.0  scaffold75|size1059443    870124  870305  (189204) + rnd-1_family-29                                         Unknown                 38    219   (204) 183691  
  1830   20.6 10.4  3.0  scaffold75|size1059443    870306  870392  (189117) C rnd-4_family-1649                                       Unknown                (2)    270       1 183690  
  2026   14.1  0.6  3.4  scaffold75|size1059443    870393  870753  (188756) + rnd-1_family-56                                         Unknown                  2    352     (2) 183692  
    12   16.4  5.9  0.0  scaffold75|size1059443    870852  870885  (188624) + (TACCA)n                                                Simple_repeat            1     36     (0) 183693  
   435   27.3 10.7  4.7  scaffold75|size1059443    872136  872377  (187132) + scaffold171|size496807_(dbseq-nr_295)_[215868,222163]   LTR/Gypsy                1    256  (6040) 183694 *
   446   10.2  0.0  1.4  scaffold75|size1059443    872370  872439  (187070) C rnd-1_family-91                                         Unknown                (0)     69       1 183695  
   565   14.8  4.6  6.5  scaffold75|size1059443    873483  873655  (185854) + rnd-4_family-169                                        RC/Helitron             85    254  (7999) 183696 *
  2268   10.9  0.8  0.3  scaffold75|size1059443    873505  873833  (185676) + rnd-1_family-26                                         Unknown                  1    625   (420) 183697  
   226   10.3 10.3  0.0  scaffold75|size1059443    873800  873838  (185671) + rnd-1_family-130                                        Unknown                  9     51    (55) 183698 *
   632   21.8  1.2  1.2  scaffold75|size1059443    873827  873993  (185516) + scaffold56|size883888_(dbseq-nr_105)_[690154,696479]    LTR/Gypsy              260    426  (5900) 183699  
  1472   27.2  3.9  2.1  scaffold75|size1059443    874682  875188  (184321) + genome_6_19263                                          LTR/Copia             1109   1624     (4) 183700  
   292   28.5  2.9  0.8  scaffold75|size1059443    875207  875339  (184170) C rnd-1_family-350                                        Unknown             (1455)    118       6 183701  
  2714   13.8  0.7  1.9  scaffold75|size1059443    875486  875921  (183588) + genome_9_1663                                           DNA                      1    431     (0) 183702  
  2923   21.6  1.5  8.1  scaffold75|size1059443    876030  876820  (182689) + genome_10_2906                                          DNA                      3    745     (0) 183703  
  2816   15.9  0.2  1.4  scaffold75|size1059443    876874  877364  (182145) C genome_2_10548                                          DNA                    (0)    485       1 183704  
   339   25.7  4.0  1.9  scaffold75|size1059443    877489  877639  (181870) + rnd-5_family-1288                                       Unknown                170    323    (43) 183705  
 10320   16.7  2.0  1.1  scaffold75|size1059443    877642  879064  (180445) + rnd-1_family-211                                        DNA/hAT-Tag1           581   2023  (1309) 183706  
    29    3.2  0.0  0.0  scaffold75|size1059443    879065  879096  (180413) + (TGA)n                                                  Simple_repeat            1     32     (0) 183707  
 10320   16.7  2.0  1.1  scaffold75|size1059443    879097  879546  (179963) + rnd-1_family-211                                        DNA/hAT-Tag1          2024   2470   (862) 183706  
  1082   29.5  9.6  1.5  scaffold75|size1059443    879609  880098  (179411) C scaffold3|size1191850_(dbseq-nr_493)_[562497,567339]    LTR/Copia           (2065)   2778    2250 183708  
  2769   13.4  1.6  6.1  scaffold75|size1059443    880099  880615  (178894) + genome_3_21789                                          DNA                      1    495     (0) 183709  
   646   28.8  0.0  3.8  scaffold75|size1059443    880616  880781  (178728) C scaffold29|size1339158_(dbseq-nr_696)_[579210,582717]   LTR/Copia           (1263)   2245    2086 183710 *
  1390   23.9  7.6  4.1  scaffold75|size1059443    880769  881295  (178214) C scaffold44|size824116_(dbseq-nr_111)_[491965,496806]    LTR/Copia           (4204)    635     110 183711  
   936   27.8 12.0  0.5  scaffold75|size1059443    881826  882174  (177335) C scaffold3|size1191850_(dbseq-nr_493)_[562497,567339]    LTR/Copia           (2205)   2638    2250 183712  
  1583   13.2  2.6  2.6  scaffold75|size1059443    882175  882447  (177062) + genome_3_21789                                          DNA                      1    273   (222) 183713  
   332   22.2  7.1  8.2  scaffold75|size1059443    882629  882824  (176685) C scaffold230|size167806_(dbseq-nr_188)_[124304,130861]   LTR/Gypsy           (5986)    572     379 183714  
   357   19.3  1.2  3.6  scaffold75|size1059443    882869  882954  (176555) + rnd-1_family-644                                        Unknown                602    685   (668) 183715  
   318   16.7  2.9  4.4  scaffold75|size1059443    882983  883051  (176458) + rnd-1_family-1064                                       Unknown                 58    125     (0) 183716  
   265   23.6  1.1  4.7  scaffold75|size1059443    883253  883341  (176168) + rnd-5_family-3484                                       Unknown               1666   1751   (332) 183717  
   268   16.0  2.0  0.0  scaffold75|size1059443    884790  884839  (174670) + rnd-5_family-2756                                       LTR/Gypsy              750    800   (128) 183718  
  1332   25.0  1.5  3.9  scaffold75|size1059443    884849  885243  (174266) C scaffold170|size558746_(dbseq-nr_246)_[277812,288266]   LTR/Gypsy           (5827)   4628    4243 183719 *
  1367   15.4  5.7  1.4  scaffold75|size1059443    885230  885314  (174195) + rnd-1_family-365                                        Unknown                  1    194    (87) 183720  
  1046   13.4  7.6  0.9  scaffold75|size1059443    885315  885525  (173984) C rnd-1_family-373                                        Unknown                (0)    245      21 183721  
  1367   15.4  5.7  1.4  scaffold75|size1059443    885526  885561  (173948) + rnd-1_family-365                                        Unknown                195    281     (0) 183720  
  2350   25.6  7.8  2.4  scaffold75|size1059443    885616  886626  (172883) C scaffold170|size558746_(dbseq-nr_246)_[277812,288266]   LTR/Gypsy           (7087)   3368    2305 183719  
  1749   11.4 12.2  7.2  scaffold75|size1059443    886646  887070  (172439) + rnd-5_family-1816                                       Unknown                202    646    (73) 183722  
   448   25.8  2.5  7.0  scaffold75|size1059443    887045  887207  (172302) C scaffold170|size558746_(dbseq-nr_246)_[277812,288266]   LTR/Gypsy           (8499)   1956    1801 183719 *
 42508    5.2  0.9  0.7  scaffold75|size1059443    887208  893398  (166111) + scaffold60|size524837_(dbseq-nr_150)_[42263,48465]      LTR                      1   6189     (0) 183723  
   515   24.4  0.0  0.8  scaffold75|size1059443    893399  893522  (165987) C scaffold170|size558746_(dbseq-nr_246)_[277812,288266]   LTR/Gypsy           (8650)   1805    1683 183719  
   237   11.9  4.8  0.0  scaffold75|size1059443    896439  896480  (163029) + genome_7_10266                                          DNA                      2     45   (475) 183724  
   284    5.4  0.0  0.0  scaffold75|size1059443    896500  896536  (162973) + genome_11_12231                                         DNA                     17     53   (384) 183725  
   454    6.9  0.0  0.0  scaffold75|size1059443    896538  896595  (162914) + genome_5_4290                                           DNA                      3     60   (398) 183726  
  4889    7.5  0.3  0.0  scaffold75|size1059443    896609  897237  (162272) + genome_5_2387                                           DNA                      1    631     (0) 183727  
  2125    8.2  0.4  0.0  scaffold75|size1059443    897238  897518  (161991) C genome_6_2456                                           DNA                    (8)    369      88 183728  
  2325    6.4  0.4  0.3  scaffold75|size1059443    897520  897832  (161677) C genome_10_2458                                          DNA                    (0)    661     325 183729  
   864   20.4  2.6  1.9  scaffold75|size1059443    897863  898127  (161382) C rnd-1_family-1112                                       Unknown                (2)    312      46 183730  
   278   16.7  1.5  3.0  scaffold75|size1059443    898499  898566  (160943) + rnd-1_family-919                                        DNA/Ginger             329    395   (145) 183731  
  2153   16.8  0.7  0.9  scaffold75|size1059443    899292  899711  (159798) + rnd-1_family-994                                        DNA/Ginger               1    419     (0) 183732  
  2609   16.6  0.2  0.0  scaffold75|size1059443    899993  900492  (159017) + rnd-1_family-1015                                       DNA/Ginger               3    503     (0) 183733  
  1113   12.0  0.0  0.0  scaffold75|size1059443    900493  900537  (158972) + rnd-1_family-1068                                       Unknown                131    175    (48) 183734  
   452   17.8  4.2  7.5  scaffold75|size1059443    900743  900955  (158554) + genome_10_2458                                          DNA                    271    412   (262) 183735  
   294   27.2  2.8  0.0  scaffold75|size1059443    900891  901042  (158467) C genome_10_2458                                          DNA                  (276)    385     275 183729 *
   628   15.8  2.9  1.4  scaffold75|size1059443    900967  901172  (158337) + genome_10_2458                                          DNA                    260    384   (277) 183736 *
  3344    3.4  0.0  0.0  scaffold75|size1059443    901113  901496  (158013) C genome_10_2458                                          DNA                  (277)    384       1 183737  
   374   13.1  1.1 18.8  scaffold75|size1059443    901498  901591  (157918) C rnd-1_family-1178                                       Unknown                (0)     88       9 183738  
    17   20.5  0.0  0.0  scaffold75|size1059443    901838  901871  (157638) + (CT)n                                                   Simple_repeat            1     34     (0) 183739  
  2805    9.7  0.2  0.7  scaffold75|size1059443    903503  903916  (155593) + rnd-1_family-832                                        Unknown                 93    504     (0) 183740  
  2670    7.9  3.0  0.0  scaffold75|size1059443    903760  904127  (155382) C rnd-1_family-1033                                       Unknown                (0)    379       1 183741 *
  1190    8.2  1.4  0.7  scaffold75|size1059443    904124  904320  (155189) C rnd-1_family-1119                                       Unknown                (0)    160       1 183742 *
  2207    2.8  0.0  0.0  scaffold75|size1059443    904322  904574  (154935) + rnd-5_family-481                                        Unknown                  1    253     (0) 183743  
  1644    9.5  0.5  0.0  scaffold75|size1059443    904576  904797  (154712) C rnd-1_family-1232                                       Unknown                (0)    275      53 183744  
   709    7.6  0.0  0.0  scaffold75|size1059443    904968  905059  (154450) C genome_6_2456                                           DNA                  (285)     92       1 183728  
  2596    9.7  0.5  6.1  scaffold75|size1059443    905063  905479  (154030) + genome_5_4290                                           DNA                     64    458     (0) 183745  
  3307    3.6  0.5  0.0  scaffold75|size1059443    905494  905879  (153630) + genome_11_9937                                          DNA                      1    388     (0) 183746  
  2068    9.7 10.3  2.7  scaffold75|size1059443    905880  906227  (153282) + genome_11_12231                                         DNA                     64    437     (0) 183747  
  2552   11.6  0.2  8.8  scaffold75|size1059443    906243  906688  (152821) + genome_12_10956                                         DNA                      1    411   (403) 183748  
  5365   10.7  0.5  0.4  scaffold75|size1059443    906689  907486  (152023) + rnd-1_family-600                                        Unknown                  3    801     (0) 183749  
  1102   16.8  2.4  0.0  scaffold75|size1059443    908001  908209  (151300) + rnd-1_family-630                                        DNA/Ginger               6    219    (61) 183750  
   532    7.8  0.0  0.0  scaffold75|size1059443    908262  908338  (151171) + rnd-1_family-593                                        DNA/Ginger               1     77     (0) 183751  
  2564    7.4  0.9  0.0  scaffold75|size1059443    908339  908668  (150841) C rnd-1_family-1307                                       Unknown               (20)    345      13 183752  
  4330   17.0  2.0  1.6  scaffold75|size1059443    908708  909645  (149864) C rnd-5_family-1486                                       DNA/Ginger           (191)    945       4 183753  
   494    8.2  0.0  0.0  scaffold75|size1059443    909671  909743  (149766) + rnd-5_family-2012                                       Unknown                  1     73    (19) 183754 *
  2520    8.2  8.8  0.0  scaffold75|size1059443    909743  910118  (149391) + genome_12_10956                                         DNA                    406    814     (0) 183755  
   339    2.6  0.0  0.0  scaffold75|size1059443    910119  910155  (149354) + genome_7_10266                                          DNA                     58     94   (426) 183756  
  1848   14.6  0.6  1.9  scaffold75|size1059443    910316  910644  (148865) C rnd-1_family-330                                        Unknown              (190)    325       1 183757  
  2288    7.2  1.0  0.3  scaffold75|size1059443    910645  910949  (148560) + genome_7_10266                                          DNA                    104    410   (110) 183758  
  1353    7.3  8.3  0.5  scaffold75|size1059443    910950  911141  (148368) + genome_7_10266                                          DNA                    314    520     (0) 183759  
  1468   17.2  0.4  1.3  scaffold75|size1059443    911156  911434  (148075) + rnd-4_family-1649                                       Unknown                  1    373   (330) 183760  
  2990    3.3  0.0  0.0  scaffold75|size1059443    915078  915411  (144098) C genome_7_18422                                          DNA                    (0)    334       1 183761  
    13   13.1  0.0  0.0  scaffold75|size1059443    915653  915677  (143832) + (GAG)n                                                  Simple_repeat            1     25     (0) 183762  
    29    7.8  0.0  0.0  scaffold75|size1059443    915977  916017  (143492) + (TGG)n                                                  Simple_repeat            1     41     (0) 183763  
   628   10.8  2.1  0.0  scaffold75|size1059443    916093  916185  (143324) C genome_9_5512                                           DNA                  (182)    389     295 183764  
  1199   20.7  1.4  1.2  scaffold75|size1059443    916280  916550  (142959) + rnd-4_family-1649                                       Unknown                439    690    (13) 183765  
  3647   10.3  1.3  1.1  scaffold75|size1059443    916613  917140  (142369) C genome_4_8562                                           DNA                    (5)    529       1 183766  
   307   17.6  0.0  0.0  scaffold75|size1059443    917334  917384  (142125) C genome_1_9665                                           DNA                    (0)    580     530 183767 *
  2253   18.3  9.8  1.3  scaffold75|size1059443    917382  917934  (141575) + genome_7_21013                                          DNA                    267    865   (584) 183768  
   400   12.9  1.6  0.0  scaffold75|size1059443    917957  918018  (141491) C genome_8_12029                                          DNA                  (229)     63       1 183769  
  2217   23.3  7.7  1.9  scaffold75|size1059443    919580  920243  (139266) + rnd-4_family-1649                                       Unknown                  2    703     (0) 183770  
  2864    9.7  0.9  3.5  scaffold75|size1059443    920531  920967  (138542) + genome_1_20055                                          DNA                      1    426     (0) 183771  
   791   29.1  1.4  2.5  scaffold75|size1059443    921514  921795  (137714) + rnd-5_family-2452                                       Unknown                218    496  (2528) 183772  
   859   29.5  0.0  1.1  scaffold75|size1059443    921810  922097  (137412) + rnd-5_family-2452                                       Unknown               2714   2998    (26) 183772  
   891   10.2  1.5  0.0  scaffold75|size1059443    922614  922750  (136759) + rnd-1_family-555                                        Unknown                 47    185     (0) 183773  
   502   23.3  3.6  4.2  scaffold75|size1059443    922744  922909  (136600) C rnd-5_family-2454                                       DNA/PIF-Harbinger   (1165)    646     482 183774 *
  7883    7.8  2.0  0.3  scaffold75|size1059443    923144  924253  (135256) C rnd-1_family-574                                        Unknown                (0)   1130       3 183775  
  1101   18.1  2.4  9.0  scaffold75|size1059443    924283  924579  (134930) C genome_3_16974                                          DNA/hAT-Tag1         (224)    509     231 183776  
   420   19.5  7.0  4.5  scaffold75|size1059443    924465  924593  (134916) + genome_3_16974                                          DNA/hAT-Tag1           213    344   (389) 183777 *
  1245   11.3  0.0  0.0  scaffold75|size1059443    924640  924807  (134702) C genome_1_9665                                           DNA                    (0)    580     413 183767  
  2252    8.9  0.0  0.0  scaffold75|size1059443    924809  925110  (134399) C rnd-5_family-7412                                       Unknown                (0)    302       1 183778  
  2542   15.9  0.2  0.2  scaffold75|size1059443    925116  925538  (133971) + rnd-1_family-1282                                       Unknown                  1    423     (0) 183779  
  2677   10.8  0.0  0.0  scaffold75|size1059443    925552  925931  (133578) C rnd-5_family-1940                                       DNA/PiggyBac           (0)    684     305 183780  
  1274   10.7  3.0  0.0  scaffold75|size1059443    925990  926186  (133323) + rnd-1_family-1128                                       Unknown                  1    203     (0) 183781 *
  2001   17.5  0.9  0.0  scaffold75|size1059443    926153  926495  (133014) C rnd-1_family-880                                        Unknown                (4)    346       1 183782  
  1546   12.8  0.0  0.8  scaffold75|size1059443    926383  926635  (132874) + rnd-1_family-869                                        Unknown                  1    251     (1) 183783 *
  2510    5.6  0.3  0.0  scaffold75|size1059443    927145  927447  (132062) C rnd-5_family-1940                                       DNA/PiggyBac         (380)    304       1 183780  
  1378   12.5  1.0  0.0  scaffold75|size1059443    927523  927813  (131696) + rnd-1_family-1363                                       Unknown                  1    218     (0) 183784  
  1093   17.3  0.9  2.3  scaffold75|size1059443    927815  928033  (131476) + rnd-5_family-1642                                       Unknown                  1    216   (260) 183785  
  4046   11.4  3.0  5.1  scaffold75|size1059443    928049  928790  (130719) + genome_11_43780-9]3                                     Unspecified              5    731   (278) 183786  
  4616    3.2  1.2  3.5  scaffold75|size1059443    928791  929366  (130143) C genome_4_10210                                          LTR/Gypsy              (0)    563       1 183787  
  1769    7.1  5.5  1.8  scaffold75|size1059443    929368  929638  (129871) + genome_11_43780-9]3                                     Unspecified            725   1005     (4) 183786  
   973   12.7  0.0  0.0  scaffold75|size1059443    929639  929788  (129721) + rnd-1_family-1344                                       Unknown                 23    172     (0) 183788  
   502   10.0  0.0  0.0  scaffold75|size1059443    929796  929865  (129644) + rnd-5_family-1642                                       Unknown                406    475     (1) 183785  
  1213   19.1  0.0  0.4  scaffold75|size1059443    929868  930109  (129400) C rnd-1_family-1159                                       DNA/Kolobok-T2         (0)    259      19 183789  
   715   16.7  0.0  0.0  scaffold75|size1059443    930465  930578  (128931) C genome_1_9665                                           DNA                  (466)    114       1 183767  
  6555    9.4  3.3  6.2  scaffold75|size1059443    930612  931705  (127804) C rnd-1_family-601                                        Unknown               (20)   1064       1 183790  
 13091   10.5  2.7  0.7  scaffold75|size1059443    932133  934050  (125459) C scaffold170|size558746_(dbseq-nr_246)_[277812,288266]   LTR/Gypsy           (5829)   4626    2688 183791  
   524   21.1  4.3  4.7  scaffold75|size1059443    933820  934130  (125379) C rnd-5_family-1755                                       Unknown                (5)    313      28 183792 *
  4209    1.1  0.4  0.0  scaffold75|size1059443    934131  934596  (124913) + genome_9_21229                                          DNA                      1    468     (0) 183793  
  4083    6.8  2.0  0.7  scaffold75|size1059443    934597  935147  (124362) C scaffold170|size558746_(dbseq-nr_246)_[277812,288266]   LTR/Gypsy           (8227)   2228    1671 183794  
   401   29.3 10.1  4.0  scaffold75|size1059443    936139  936444  (123065) C rnd-1_family-315                                        Unknown              (248)    343      20 183795  
  1143   25.1  5.8  3.1  scaffold75|size1059443    937019  937552  (121957) + rnd-1_family-274                                        Unknown                242    789   (667) 183796  
   300   33.2  6.8  2.7  scaffold75|size1059443    937614  937649  (121860) + rnd-1_family-280                                        Unknown                837   1097   (278) 183797  
   391   29.2  8.4  1.3  scaffold75|size1059443    937650  937864  (121645) C rnd-1_family-617                                        Unknown              (275)    441     212 183798  
   906   14.9 11.9  0.0  scaffold75|size1059443    937893  938060  (121449) + genome_2_13625                                          DNA                    318    505     (0) 183799  
   392   33.5  1.0  1.0  scaffold75|size1059443    938096  938294  (121215) + rnd-1_family-280                                        Unknown               1175   1373     (2) 183797  
  3332   10.7  0.2  1.5  scaffold75|size1059443    939481  939965  (119544) C genome_11_89010-9]2                                     Unspecified            (0)    479       1 183800  
   406   10.3  0.0 19.7  scaffold75|size1059443    940426  940510  (118999) C scaffold170|size558746_(dbseq-nr_246)_[277812,288266]   LTR/Gypsy           (5821)   4634    4564 183801 *
  1534   18.9  1.9  1.2  scaffold75|size1059443    940436  940756  (118753) + scaffold170|size558746_(dbseq-nr_246)_[277812,288266]   LTR/Gypsy             1684   2006  (8449) 183802  
   828   12.2  2.5  1.3  scaffold75|size1059443    940707  940863  (118646) C rnd-5_family-1816                                       Unknown               (99)    620     462 183803 *
  1539   13.7  3.0  0.9  scaffold75|size1059443    940760  941194  (118315) + rnd-1_family-131                                        Unknown                  1    251     (6) 183804  
  1476   14.0  2.4 14.8  scaffold75|size1059443    940971  941430  (118079) C rnd-3_family-259                                        Unknown              (136)    583     175 183805 *
  3624   23.3  8.8  3.1  scaffold75|size1059443    941352  943161  (116348) + scaffold170|size558746_(dbseq-nr_246)_[277812,288266]   LTR/Gypsy             2186   4629  (5826) 183802  
  1647   24.7  5.3  7.4  scaffold75|size1059443    943229  943901  (115608) C rnd-5_family-2072                                       DNA/TcMar-Stowaway    (59)   1241     582 183806  
   629   12.9  0.0  0.0  scaffold75|size1059443    944729  944821  (114688) C rnd-5_family-2072                                       DNA/TcMar-Stowaway   (777)    523     431 183806  
   488   24.7  2.5  5.7  scaffold75|size1059443    944835  944997  (114512) C rnd-5_family-2072                                       DNA/TcMar-Stowaway  (1089)    211      54 183806  
   280   26.8  3.0  4.6  scaffold75|size1059443    944881  945013  (114496) C rnd-5_family-3106                                       Unknown              (448)    173      43 183807 *
  1276   19.6  4.2  8.8  scaffold75|size1059443    946698  947054  (112455) + rnd-5_family-579                                        Unknown               2494   2835  (1021) 183808  
  1587   24.1  2.7  2.2  scaffold75|size1059443    947071  947650  (111859) + rnd-5_family-579                                        Unknown               2799   3216   (640) 183809  
  4256   12.0  0.4  3.6  scaffold75|size1059443    947660  948456  (111053) + rnd-5_family-2789                                       LTR/Pao                  1    772     (4) 183810  
   827   19.0  3.6  4.0  scaffold75|size1059443    948450  948701  (110808) C rnd-1_family-354                                        Unknown               (82)    476     226 183811 *
   775   21.0  3.6  3.6  scaffold75|size1059443    949034  949285  (110224) C rnd-1_family-336                                        Unknown                (0)    259       8 183812  
   598   24.6  1.1  1.6  scaffold75|size1059443    949750  949939  (109570) + rnd-5_family-222                                        Unknown                299    487    (38) 183813  
  1030   20.7  7.2  1.5  scaffold75|size1059443    950026  950344  (109165) + rnd-1_family-241                                        Unknown                110    446     (9) 183814  
   663   13.5  3.6  0.0  scaffold75|size1059443    950419  950529  (108980) C rnd-4_family-32                                         Unknown                (0)    454     340 183815  
  1002   20.9 12.3  3.5  scaffold75|size1059443    950591  950908  (108601) C rnd-4_family-32                                         Unknown              (106)    348       4 183815  
  1519   21.6  2.3  3.4  scaffold75|size1059443    950922  951313  (108196) C rnd-4_family-32                                         Unknown                (1)    453      66 183816  
  1055   23.9  6.2  7.5  scaffold75|size1059443    951456  952101  (107408) + genome_10_3662                                          DNA                     63    700     (0) 183817  
   996   29.2  2.6  2.8  scaffold75|size1059443    952214  952604  (106905) + genome_3_19411                                          DNA                      1    390     (2) 183818 *
  2224    5.2  0.0  0.7  scaffold75|size1059443    952599  952869  (106640) C genome_7_10266                                          DNA                    (0)    520     252 183819  
   252   21.3  6.0  6.0  scaffold75|size1059443    953516  953615  (105894) C genome_11_16053                                         DNA                   (53)    371     272 183820  
   740   13.3 12.1  1.2  scaffold75|size1059443    953616  953835  (105674) C rnd-5_family-884                                        Unknown                (0)    306       3 183821  
  1708   17.9  1.3  0.9  scaffold75|size1059443    953855  954169  (105340) + genome_9_4307                                           DNA                      1    316   (115) 183822  
  3775   16.9  4.9  1.9  scaffold75|size1059443    954173  954972  (104537) C genome_1_1584                                           DNA                    (0)    823       1 183823  
   242   14.9  2.1  0.0  scaffold75|size1059443    954931  954977  (104532) + genome_3_18267                                          DNA                    392    439     (0) 183824 *
   390   14.8  1.9 12.2  scaffold75|size1059443    954978  955085  (104424) + genome_9_4307                                           DNA                    315    412    (19) 183825  
  1460    6.4  1.0  0.0  scaffold75|size1059443    955199  955401  (104108) C rnd-1_family-385                                        Unknown                (0)   1407    1203 183826  
   371   22.5  1.0  4.0  scaffold75|size1059443    955358  955459  (104050) C genome_2_6197                                           DNA                  (165)    291     193 183827 *
  7095   13.8  3.1  1.3  scaffold75|size1059443    955464  956998  (102511) + rnd-1_family-2                                          Unknown                188   1410  (1355) 183828  
   529   12.6 26.2  1.6  scaffold75|size1059443    957005  957206  (102303) C rnd-4_family-2636                                       Unknown             (3614)    523     273 183829  
  2397    4.8  1.0  0.3  scaffold75|size1059443    957251  957545  (101964) + rnd-1_family-2                                          Unknown               1411   1707  (1058) 183830  
   256   21.6  4.3 13.0  scaffold75|size1059443    957479  957595  (101914) C rnd-1_family-1361                                       Unknown                (4)    153      46 183831 *
   637   17.1  0.8  0.0  scaffold75|size1059443    957518  957634  (101875) + rnd-1_family-1361                                       Unknown                 34    151     (6) 183831  
   376   22.0  1.0  2.0  scaffold75|size1059443    957544  957645  (101864) + genome_11_2781                                          DNA                     95    195     (4) 183832 *
   573   17.2  2.2 16.4  scaffold75|size1059443    957648  957869  (101640) + rnd-1_family-226                                        Unknown               1073   1267  (1223) 183833 *
   864   13.6  2.7  0.7  scaffold75|size1059443    957869  958016  (101493) + rnd-1_family-226                                        Unknown               1441   1591   (899) 183833  
   826    6.6  0.9  0.0  scaffold75|size1059443    958022  958127  (101382) + rnd-1_family-1314                                       Unknown                573    679    (14) 183834  
  1781    7.0  0.1  0.3  scaffold75|size1059443    958163  958451  (101058) C rnd-1_family-1242                                       Unknown                (0)    228       1 183835  
   565   15.7  1.0  1.0  scaffold75|size1059443    958556  958658  (100851) + rnd-1_family-1202                                       Unknown                 34    136    (16) 183836  
  2514   19.6  0.6  0.8  scaffold75|size1059443    958665  959169  (100340) + rnd-1_family-303                                        Unknown                877   1380  (1270) 183837  
   259   13.8  3.6  7.5  scaffold75|size1059443    959144  959166  (100343) C scaffold117|size307802_(dbseq-nr_563)_[124658,130759]   LTR                 (5623)    479     459 183838 *
  1976   13.3  0.0  1.0  scaffold75|size1059443    959167  959469  (100040) + scaffold171|size496807_(dbseq-nr_295)_[215868,222163]   LTR/Gypsy                1    300  (5996) 183839 *
  2243   26.1  2.6  3.2  scaffold75|size1059443    959454  960360   (99149) + rnd-1_family-298                                        Unknown               1628   2499   (563) 183840  
   456   20.9  0.0  0.0  scaffold75|size1059443    960280  960370   (99139) + genome_10_17896                                         DNA                    459    549  (1171) 183841 *
   724   23.5  5.8  0.8  scaffold75|size1059443    960378  960600   (98909) + rnd-1_family-215                                        Unknown                663    896     (0) 183842  
   468   22.5  0.9  0.9  scaffold75|size1059443    960610  960721   (98788) + rnd-1_family-303                                        Unknown               2503   2614    (36) 183837  
   341    7.1  0.0  0.0  scaffold75|size1059443    960714  960755   (98754) C rnd-1_family-130                                        Unknown               (64)     42       1 183843 *
  3405    6.6  0.2  0.2  scaffold75|size1059443    960720  961142   (98367) + rnd-1_family-88                                         Unknown                  1    423   (568) 183844  
   468   21.9  3.5  2.9  scaffold75|size1059443    961143  961311   (98198) C scaffold171|size496807_(dbseq-nr_295)_[397919,403811]   DNA/hAT-hATx         (577)   5316    5147 183845  
   365   22.0  6.9  2.6  scaffold75|size1059443    961186  961330   (98179) C scaffold14|size2522936_(dbseq-nr_238)_[150087,155942]   LTR                  (600)   5256    5106 183846 *
  5023    6.1  0.4  0.1  scaffold75|size1059443    961309  961961   (97548) + rnd-1_family-156                                        Unknown                  1    629   (331) 183847  
  2320   13.3  0.3  0.0  scaffold75|size1059443    961954  962321   (97188) + genome_7_200430-9]5                                     Unspecified              8    376     (0) 183848 *
   777    4.4  5.2  1.7  scaffold75|size1059443    962304  962418   (97091) + rnd-1_family-156                                        Unknown                610    728   (232) 183847 *
   421   18.8  0.0  0.0  scaffold75|size1059443    962411  962495   (97014) C genome_10_6249                                          DNA                  (187)    402     318 183849 *
  1482    7.0  1.0  3.5  scaffold75|size1059443    962490  962697   (96812) + rnd-1_family-51                                         Unknown                 85    287   (389) 183850  
   451   18.8  5.9  0.0  scaffold75|size1059443    962698  962798   (96711) C genome_10_6249                                          DNA                  (278)    311     205 183849  
   993   14.3  1.1  1.6  scaffold75|size1059443    962800  962984   (96525) + rnd-1_family-22                                         Unknown                346    529   (322) 183851  
   621   17.0  0.0  0.0  scaffold75|size1059443    962993  963098   (96411) C genome_10_6249                                          DNA                  (279)    310     205 183852  
  2119   11.1  3.0  1.1  scaffold75|size1059443    963099  963461   (96048) + rnd-1_family-69                                         Unknown                  1    370     (0) 183853  
  4129    2.1  0.7  9.4  scaffold75|size1059443    963524  963578   (95931) C rnd-1_family-25                                         Unknown                (1)    531     485 183854  
    37    4.8  0.0  0.0  scaffold75|size1059443    963579  963622   (95887) + (CTTCTTCTC)n                                            Simple_repeat            1     44     (0) 183855  
  4129    2.1  0.7  9.4  scaffold75|size1059443    963623  964143   (95366) C rnd-1_family-25                                         Unknown               (48)    484       1 183854  
   236   17.0  0.0  2.1  scaffold75|size1059443    964116  964163   (95346) + rnd-5_family-2086                                       Unknown                592    638   (407) 183856 *
   390   16.7  3.9  0.0  scaffold75|size1059443    964558  964635   (94874) + rnd-1_family-60                                         Unknown                 29    109     (0) 183857 *
   508    6.4  1.5  0.5  scaffold75|size1059443    964568  964645   (94864) C rnd-1_family-81                                         Unknown                (3)    193     124 183858 *
   547    9.7  0.0  0.0  scaffold75|size1059443    964635  964725   (94784) C genome_1_1584                                           DNA                  (737)     86       1 183859  
  1626   11.4  0.0  2.0  scaffold75|size1059443    969072  969320   (90189) C genome_1_13540                                          DNA                    (0)    605     362 183860  
  3829    3.3  0.7  0.2  scaffold75|size1059443    969321  969776   (89733) + genome_5_4290                                           DNA                      1    458     (0) 183861  
   409   15.1  0.0 11.5  scaffold75|size1059443    969777  969872   (89637) C genome_1_13540                                          DNA                  (242)    363     278 183860  
   274   26.4  1.1  0.0  scaffold75|size1059443    969804  969890   (89619) + genome_10_6370                                          DNA                    321    408   (212) 183862 *
  6885   25.8  3.0  3.5  scaffold75|size1059443    970829  974127   (85382) + rnd-1_family-482                                        Unknown                 90   3005   (603) 183863  
  1456   22.9  3.3  3.3  scaffold75|size1059443    974140  974653   (84856) C rnd-1_family-738                                        Unknown              (423)    768     255 183864  
  1184   23.9  4.7  4.2  scaffold75|size1059443    977601  978024   (81485) + rnd-1_family-1354                                       Unknown                309    734   (662) 183865  
    13   16.9  0.0  0.0  scaffold75|size1059443    978673  978699   (80810) + (CGG)n                                                  Simple_repeat            1     27     (0) 183866  
   283   20.6  6.3  0.0  scaffold75|size1059443    979101  979163   (80346) + genome_9_21378                                          DNA                    312    378   (186) 183867 *
   317   14.6  0.0  0.0  scaffold75|size1059443    979117  979164   (80345) C genome_1_13540                                          DNA                  (330)    275     228 183860  
   262    8.1  0.0  5.4  scaffold75|size1059443    979160  979198   (80311) C rnd-1_family-130                                        Unknown               (66)     40       4 183868 *
  1240   15.7  0.0  0.9  scaffold75|size1059443    979166  979390   (80119) C rnd-1_family-80                                         Unknown                (0)   1553    1331 183869  
   267   14.5  9.7  0.0  scaffold75|size1059443    979392  979453   (80056) C rnd-1_family-80                                         Unknown               (82)   1471    1404 183870 *
  1202   12.3  4.4  0.9  scaffold75|size1059443    979449  979653   (79856) C rnd-1_family-80                                         Unknown               (81)   1472    1261 183871 *
  2915   13.4  0.5  5.0  scaffold75|size1059443    979534  980114   (79395) + rnd-1_family-602                                        Unknown                  5    560   (215) 183872  
  2062   20.0 13.3  8.5  scaffold75|size1059443    979698  980902   (78607) C rnd-1_family-80                                         Unknown              (296)   1257     251 183871 *
   332   17.6 38.2  2.2  scaffold75|size1059443    980810  980990   (78519) + rnd-1_family-254                                        Unknown                  8    342    (30) 183873 *
   908   17.9  0.1  3.0  scaffold75|size1059443    980976  981225   (78284) C rnd-5_family-965                                        Unknown              (576)    452     263 183874  
   367   23.0 12.2  0.0  scaffold75|size1059443    981226  981373   (78136) C genome_2_13625                                          DNA                    (0)    505     340 183875  
 25408   10.3  6.8  1.0  scaffold75|size1059443    981380  982204   (77305) + rnd-4_family-98                                         DNA/hAT-Tag1             1    905  (4330) 183876  
   819   27.3  9.1  7.7  scaffold75|size1059443    982205  983477   (76032) C rnd-1_family-157                                        Unknown               (60)   2168     879 183877  
   805   26.9  8.3  7.8  scaffold75|size1059443    983434  984716   (74793) C rnd-1_family-157                                        Unknown               (60)   2168     879 183877 *
 25408   10.3  6.8  1.0  scaffold75|size1059443    984717  987508   (72001) + rnd-4_family-98                                         DNA/hAT-Tag1           906   3971  (1264) 183876  
  4690    4.3  0.5  0.0  scaffold75|size1059443    987352  987913   (71596) + rnd-1_family-1349                                       Unknown                  1    565     (0) 183878 *
 10259    4.2  1.3  0.2  scaffold75|size1059443    987549  988802   (70707) + rnd-4_family-98                                         DNA/hAT-Tag1          3968   5235     (0) 183879  
  1136   18.6  0.8  4.8  scaffold75|size1059443    988803  989039   (70470) C genome_2_13625                                          DNA                  (277)    228       1 183875  
  5658    9.5  0.1  2.3  scaffold75|size1059443    989092  989902   (69607) C rnd-1_family-648                                        Unknown             (1156)    856      63 183880  
  4226    9.7  7.1  2.2  scaffold75|size1059443    989903  990742   (68767) C rnd-1_family-173                                        Unknown             (6056)   1156     185 183881  
  1247   23.5  1.8  2.6  scaffold75|size1059443    990728  991111   (68398) C rnd-1_family-41                                         RC/Helitron         (1588)   3149    2769 183882 *
 10637    6.9  9.5  0.9  scaffold75|size1059443    991114  992870   (66639) + scaffold591|size46832_(dbseq-nr_255)_[36198,41838]      LTR/Copia                1   1974  (3667) 183883  
  1290   11.5  4.8  0.2  scaffold75|size1059443    992846  993158   (66351) C rnd-1_family-41                                         RC/Helitron         (4488)    249       4 183884 *
   546   28.3  5.0  0.0  scaffold75|size1059443    992947  993186   (66323) + rnd-1_family-182                                        Unknown                  1    252   (320) 183885 *
   244    2.8  2.8  0.0  scaffold75|size1059443    993160  993195   (66314) C rnd-5_family-963                                        Unknown                (0)     37       1 183886 *
  1415   10.6  2.1  3.3  scaffold75|size1059443    993197  993439   (66070) + rnd-1_family-1327                                       Unknown                  1    240     (0) 183887 *
  3747    4.7  4.5  0.3  scaffold75|size1059443    993383  993906   (65603) C rnd-1_family-527                                        Unknown                (0)    772       1 183888  
   299   17.9  1.8  0.0  scaffold75|size1059443    993915  993970   (65539) + rnd-1_family-27                                         Unknown                 43     99     (0) 183889 *
   735   14.3  3.3  8.7  scaffold75|size1059443    993921  994308   (65201) C rnd-1_family-24                                         Unknown                (0)    118      41 183890  
   420   17.6  5.9  0.0  scaffold75|size1059443    994309  994393   (65116) + rnd-1_family-27                                         Unknown                  1     90     (9) 183891  
   735   14.3  3.3  8.7  scaffold75|size1059443    994394  994562   (64947) C rnd-1_family-24                                         Unknown               (78)     40       7 183890  
   588   12.6  1.9  0.9  scaffold75|size1059443    994563  994672   (64837) + rnd-1_family-27                                         Unknown                  1    111    (26) 183892  
   396   11.8 15.4  2.5  scaffold75|size1059443    994639  994738   (64771) + rnd-1_family-27                                         Unknown                  1     99     (0) 183893 *
   735   14.3  3.3  8.7  scaffold75|size1059443    994673  994705   (64804) C rnd-1_family-24                                         Unknown                (0)      6       1 183890  
   517   15.3 10.7  9.3  scaffold75|size1059443    994767  994786   (64723) C rnd-1_family-24                                         Unknown                (0)    118     106 183894  
   587    8.7  2.1  2.1  scaffold75|size1059443    994787  994880   (64629) + rnd-1_family-27                                         Unknown                  6     99     (0) 183895  
   517   15.3 10.7  9.3  scaffold75|size1059443    994881  995044   (64465) C rnd-1_family-24                                         Unknown                (0)    105       1 183894  
   478   11.0  4.4 11.3  scaffold75|size1059443    994984  995096   (64413) + rnd-1_family-34                                         Unknown                  1    106    (31) 183896 *
   710   12.9  0.6 15.1  scaffold75|size1059443    995055  995177   (64332) C rnd-1_family-24                                         Unknown                (0)    118     107 183897  
   386   16.7  0.8 15.2  scaffold75|size1059443    995178  995297   (64212) + rnd-1_family-34                                         Unknown                  2    106    (31) 183898  
   710   12.9  0.6 15.1  scaffold75|size1059443    995298  995548   (63961) C rnd-1_family-24                                         Unknown               (12)    106      83 183897  
   467    9.6  1.8 17.4  scaffold75|size1059443    995549  995661   (63848) + rnd-1_family-34                                         Unknown                  9    106    (31) 183899 *
   582   10.2  0.0 10.1  scaffold75|size1059443    995606  995714   (63795) + rnd-1_family-27                                         Unknown                  1     99     (0) 183900  
   590   14.3  1.0  1.0  scaffold75|size1059443    995724  995822   (63687) + rnd-1_family-27                                         Unknown                  1     99     (0) 183901  
   710   12.9  0.6 15.1  scaffold75|size1059443    995823  995940   (63569) C rnd-1_family-24                                         Unknown               (37)     81      70 183897  
   481   11.8  1.8 17.4  scaffold75|size1059443    995941  996053   (63456) + rnd-1_family-34                                         Unknown                  9    106    (31) 183902  
   710   12.9  0.6 15.1  scaffold75|size1059443    996054  996614   (62895) C rnd-1_family-24                                         Unknown               (49)     69      17 183897  
   719    9.2  1.0  0.0  scaffold75|size1059443    996615  996712   (62797) + rnd-1_family-27                                         Unknown                  1     99     (0) 183903  
   710   12.9  0.6 15.1  scaffold75|size1059443    996713  996830   (62679) C rnd-1_family-24                                         Unknown              (102)     16       5 183897  
   449   10.7  1.8 17.4  scaffold75|size1059443    996831  996943   (62566) + rnd-1_family-34                                         Unknown                  9    106    (31) 183904 *
   582   10.2  0.0 10.1  scaffold75|size1059443    996888  996996   (62513) + rnd-1_family-27                                         Unknown                  1     99     (0) 183905  
   710   12.9  0.6 15.1  scaffold75|size1059443    996997  997061   (62448) C rnd-1_family-24                                         Unknown                (0)      4       1 183897  
   603    9.7  1.5 12.0  scaffold75|size1059443    997006  997155   (62354) + rnd-1_family-34                                         Unknown                  1    111    (26) 183906 *
   710   13.0  1.5 15.4  scaffold75|size1059443    997054  997221   (62288) C rnd-1_family-24                                         Unknown                (0)    118     107 183907  
   481   11.8  1.8 17.4  scaffold75|size1059443    997222  997334   (62175) + rnd-1_family-34                                         Unknown                  9    106    (31) 183908  
   710   13.0  1.5 15.4  scaffold75|size1059443    997335  997894   (61615) C rnd-1_family-24                                         Unknown               (12)    106      67 183907  
   679   11.2  1.0  0.0  scaffold75|size1059443    997895  997992   (61517) + rnd-1_family-27                                         Unknown                  1     99     (0) 183909  
   710   13.0  1.5 15.4  scaffold75|size1059443    997993  998169   (61340) C rnd-1_family-24                                         Unknown               (52)     66      54 183907  
   632    8.2  0.0 10.1  scaffold75|size1059443    998170  998278   (61231) + rnd-1_family-27                                         Unknown                  1     99     (0) 183910  
   710   13.0  1.5 15.4  scaffold75|size1059443    998279  998313   (61196) C rnd-1_family-24                                         Unknown               (65)     53      51 183907  
   599    8.9  1.7 16.2  scaffold75|size1059443    998314  998433   (61076) + rnd-1_family-34                                         Unknown                  2    106    (31) 183911  
   710   13.0  1.5 15.4  scaffold75|size1059443    998434  998966   (60543) C rnd-1_family-24                                         Unknown               (68)     50      13 183907  
   338    5.2 22.8  2.1  scaffold75|size1059443    998967  999045   (60464) + rnd-1_family-27                                         Unknown                  5     99     (0) 183912  
   710   13.0  1.5 15.4  scaffold75|size1059443    999046  999154   (60355) C rnd-1_family-24                                         Unknown              (106)     12       5 183907  
   665   12.2  1.0  0.0  scaffold75|size1059443    999155  999252   (60257) + rnd-1_family-27                                         Unknown                  1     99     (0) 183913  
   618    6.2  3.3 25.8  scaffold75|size1059443    999245  999404   (60105) + rnd-1_family-27                                         Unknown                  1    107    (30) 183913 *
   710   13.0  1.5 15.4  scaffold75|size1059443    999253  999332   (60177) C rnd-1_family-24                                         Unknown                (0)      4       1 183907  
   625   11.4  2.2 20.9  scaffold75|size1059443    999351  999401   (60108) C rnd-1_family-24                                         Unknown                (0)    118      99 183914  
   311   12.5 15.1  1.2  scaffold75|size1059443    999402  999474   (60035) + rnd-1_family-27                                         Unknown                  3     85    (14) 183915  
   625   11.4  2.2 20.9  scaffold75|size1059443    999475  999719   (59790) C rnd-1_family-24                                         Unknown                (0)     98       1 183914  
    35   16.7  0.0  0.0  scaffold75|size1059443    999738  999798   (59711) + (T)n                                                    Simple_repeat            1     61     (0) 183916  
   761   12.1  9.5  0.6  scaffold75|size1059443    999846 1000003   (59506) C rnd-5_family-2086                                       Unknown                (0)   1045     874 183917  
  4256    5.0  1.9  0.0  scaffold75|size1059443   1000004 1000523   (58986) + genome_2_21040                                          DNA                      1    530     (0) 183918  
  1630    3.4  1.8 14.4  scaffold75|size1059443   1000524 1000796   (58713) C rnd-5_family-2086                                       Unknown              (169)    876     634 183917  
   987    5.8  0.0  0.8  scaffold75|size1059443   1000795 1000916   (58593) C rnd-1_family-767                                        Unknown              (275)    122       2 183919 *
   271   13.1  9.1  7.5  scaffold75|size1059443   1004329 1004394   (55115) + rnd-5_family-9                                          Unknown                767    833    (23) 183920  
    13   15.0  3.3  0.0  scaffold75|size1059443   1004412 1004441   (55068) + (TTTCA)n                                                Simple_repeat            1     31     (0) 183921  
   253   29.4  1.6  2.5  scaffold75|size1059443   1004897 1005018   (54491) C rnd-1_family-1124                                       Unknown             (1738)    153      33 183922  
   626   18.9  9.5  6.9  scaffold75|size1059443   1005380 1005590   (53919) + rnd-1_family-224                                        Unknown                  1    216    (84) 183923  
  1497   12.5  6.9 15.4  scaffold75|size1059443   1005987 1006417   (53092) C genome_2_15377                                          DNA                  (110)    509     137 183924  
  1330    1.2  0.0  1.9  scaffold75|size1059443   1006414 1006575   (52934) C genome_11_43780-9]3                                     Unspecified            (4)   1005     847 183925 *
   425   18.0 11.8  7.3  scaffold75|size1059443   1006564 1006707   (52802) + genome_12_10956                                         DNA                    594    743    (71) 183926 *
  1412   11.4 10.2  8.1  scaffold75|size1059443   1006580 1006893   (52616) C genome_2_15377                                          DNA                  (163)    456     137 183927 *
  7678    5.7  0.4  1.1  scaffold75|size1059443   1006890 1007897   (51612) C genome_11_43780-9]3                                     Unspecified            (4)   1005       5 183928  
   731   28.7  9.6  2.1  scaffold75|size1059443   1007985 1008464   (51045) + scaffold148|size484791_(dbseq-nr_708)_[88255,94991]     LTR/Copia               54    568  (6169) 183929  
  1877   31.4  2.6  4.2  scaffold75|size1059443   1008726 1009746   (49763) + scaffold148|size484791_(dbseq-nr_708)_[88255,94991]     LTR/Copia              838   1843  (4894) 183929  
  1274   32.3  3.0  3.5  scaffold75|size1059443   1010264 1011095   (48414) + scaffold148|size484791_(dbseq-nr_708)_[88255,94991]     LTR/Copia             2341   3168  (3569) 183929 *
  5148   27.9  1.2  0.8  scaffold75|size1059443   1011084 1013894   (45615) + scaffold148|size484791_(dbseq-nr_708)_[88255,94991]     LTR/Copia             3463   6343   (394) 183929  
  3941   32.0  1.7  2.4  scaffold75|size1059443   1012094 1013978   (45531) C scaffold367|size149759_(dbseq-nr_371)_[23154,29698]     LTR/Copia           (4304)   2241     369 183930 *
   806   21.8  2.8 13.5  scaffold75|size1059443   1013956 1014379   (45130) + scaffold148|size484791_(dbseq-nr_708)_[88255,94991]     LTR/Copia             6354   6737     (0) 183929 *
  1037    4.5  0.7  2.3  scaffold75|size1059443   1014380 1014514   (44995) C genome_2_15377                                          DNA                  (486)    133       1 183924  
   510   33.6  1.8  0.0  scaffold75|size1059443   1015246 1015459   (44050) C scaffold3|size1191850_(dbseq-nr_493)_[349346,364513]    LTR/Copia           (6844)   8324    8107 183931  
  5910   16.3  3.8  0.7  scaffold75|size1059443   1015460 1016558   (42951) + scaffold122|size482992_(dbseq-nr_654)_[248621,254518]   LTR/Gypsy                1   1133  (4765) 183932 *
 11007   17.4  4.0  1.1  scaffold75|size1059443   1015638 1017764   (41745) + scaffold59|size999685_(dbseq-nr_521)_[477864,484081]    LTR                    298   2484  (3734) 183933  
   444   19.7  0.8 11.9  scaffold75|size1059443   1017659 1017779   (41730) + scaffold101|size565204_(dbseq-nr_564)_[417974,424337]   LTR/Gypsy             2531   2639  (3725) 183934 *
   520   18.7  1.1  0.0  scaffold75|size1059443   1018097 1018187   (41322) C rnd-5_family-1017                                       Unknown               (58)     95       4 183935  
   417   26.7 12.7  1.2  scaffold75|size1059443   1018216 1018435   (41074) + rnd-1_family-241                                        Unknown                204    448     (7) 183936  
    15   11.6  0.0  0.0  scaffold75|size1059443   1018818 1018845   (40664) + (GTATG)n                                                Simple_repeat            1     28     (0) 183937  
    18    7.6  0.0  0.0  scaffold75|size1059443   1019268 1019295   (40214) + (CGT)n                                                  Simple_repeat            1     28     (0) 183938  
    14   24.4  0.0  2.3  scaffold75|size1059443   1019435 1019479   (40030) + (ACCGCA)n                                               Simple_repeat            1     44     (0) 183939  
    17   20.7  0.0  0.0  scaffold75|size1059443   1019762 1019800   (39709) + (CAA)n                                                  Simple_repeat            1     39     (0) 183940  
   697   23.6  7.3  0.0  scaffold75|size1059443   1023511 1023688   (35821) + genome_10_17569                                         DNA                      1    191   (478) 183941  
   538    3.3  0.0  0.0  scaffold75|size1059443   1030137 1030196   (29313) + genome_9_9153                                           DNA                     45    104   (360) 183942  
   391   14.7  2.9  0.0  scaffold75|size1059443   1030138 1030195   (29314) C scaffold60|size524837_(dbseq-nr_150)_[42263,48465]      LTR                 (5784)    419     360 183943 *
  2811   14.2  0.2  0.4  scaffold75|size1059443   1030196 1030648   (28861) + genome_7_3728                                           DNA                      1    452     (0) 183944  
   342   19.2  2.4  5.0  scaffold75|size1059443   1030206 1030219   (29290) + scaffold201|size406634_(dbseq-nr_78)_[225887,232315]    LTR/Gypsy               21    100  (6329) 183945 *
   633   12.3  1.9  0.0  scaffold75|size1059443   1030647 1030752   (28757) + genome_9_9153                                           DNA                     97    204   (260) 183946  
  3249    9.2  0.0  0.2  scaffold75|size1059443   1030771 1031204   (28305) C genome_7_16385                                          DNA                    (0)    442      10 183947  
  2106   15.1  6.3  0.3  scaffold75|size1059443   1031202 1031567   (27942) + genome_3_19411                                          DNA                      5    392     (0) 183948 *
   647    2.6  0.0  1.3  scaffold75|size1059443   1031568 1031644   (27865) + genome_9_9153                                           DNA                    200    275   (189) 183949  
   230    6.9  0.0  0.0  scaffold75|size1059443   1031641 1031669   (27840) + scaffold202|size335976_(dbseq-nr_697)_[254124,260329]   LTR                   5744   5772   (434) 183950 *
   635   11.2  7.1  0.0  scaffold75|size1059443   1031645 1031665   (27844) + scaffold25|size1133462_(dbseq-nr_601)_[1059218,1065306] LTR/Gypsy             5825   5929   (160) 183951  
 30826   13.7  3.0  2.8  scaffold75|size1059443   1031824 1037287   (22222) + scaffold59|size999685_(dbseq-nr_521)_[477864,484081]    LTR                    311   5783   (435) 183952  
 10220   15.0  2.1  4.1  scaffold75|size1059443   1035607 1037618   (21891) C scaffold63|size1124630_(dbseq-nr_381)_[331096,337000]   LTR                 (3931)   1974       1 183953 *
   521   20.8  5.0  0.8  scaffold75|size1059443   1037619 1037738   (21771) + genome_9_9153                                           DNA                    271    395    (69) 183954  
   282   26.1  8.7  7.2  scaffold75|size1059443   1037739 1037823   (21686) + scaffold202|size335976_(dbseq-nr_697)_[254124,260329]   LTR                    264    472  (5734) 183955  
   342   11.3  6.3  1.5  scaffold75|size1059443   1037923 1037985   (21524) C rnd-1_family-622                                        Unknown              (147)    412     347 183956 *
  2458   14.6  1.4  1.7  scaffold75|size1059443   1037985 1038403   (21106) C genome_3_7528                                           DNA                    (7)    449      32 183957 *
  5330    9.9  1.6  0.5  scaffold75|size1059443   1038401 1046258   (13251) + rnd-1_family-45                                         Unknown                  1    858     (0) 183958  
  2009   10.8  7.5  1.2  scaffold75|size1059443   1046294 1046718   (12791) + rnd-1_family-206                                        Unknown                  8    373     (0) 183959  
  1090   15.0  2.6  1.8  scaffold75|size1059443   1046693 1046912   (12597) + rnd-1_family-488                                        Unknown                 76    387     (0) 183960 *
  1864   10.4  5.2  0.9  scaffold75|size1059443   1046917 1047226   (12283) C rnd-5_family-428                                        Unknown                (0)    403      81 183961  
   777   15.2  3.1  7.0  scaffold75|size1059443   1047214 1047376   (12133) + rnd-1_family-92                                         Unknown                209    365    (50) 183962 *
   471   14.5  1.2  1.2  scaffold75|size1059443   1047357 1047440   (12069) C rnd-5_family-428                                        Unknown              (293)    110      27 183961 *
   743   12.0  5.0  5.7  scaffold75|size1059443   1047458 1047598   (11911) + rnd-1_family-92                                         Unknown                209    348    (67) 183963  
   790    9.7  0.0  4.4  scaffold75|size1059443   1047621 1047739   (11770) C rnd-1_family-95                                         Unknown              (155)    134      21 183964  
   471   14.5  1.2  1.2  scaffold75|size1059443   1047720 1047803   (11706) C rnd-5_family-428                                        Unknown              (293)    110      27 183965 *
   720   18.5  1.3  2.0  scaffold75|size1059443   1047821 1047969   (11540) + rnd-1_family-92                                         Unknown                209    356    (59) 183966  
   747   11.4  0.0  4.4  scaffold75|size1059443   1047984 1048102   (11407) C rnd-1_family-95                                         Unknown              (155)    134      21 183967  
   447   13.4  2.4  1.2  scaffold75|size1059443   1048083 1048165   (11344) C rnd-5_family-428                                        Unknown              (293)    110      27 183968 *
   704   14.4  5.9  2.1  scaffold75|size1059443   1048183 1048317   (11192) + rnd-1_family-92                                         Unknown                209    348    (67) 183969  
   730    9.8  1.7  4.4  scaffold75|size1059443   1048340 1048456   (11053) C rnd-1_family-95                                         Unknown              (155)    134      21 183970  
   428   16.1  1.2  1.2  scaffold75|size1059443   1048437 1048518   (10991) C rnd-5_family-428                                        Unknown              (293)    110      29 183971 *
   704   16.1  2.1  2.9  scaffold75|size1059443   1048538 1048678   (10831) + rnd-1_family-92                                         Unknown                209    348    (67) 183972  
   709   11.5  0.8  4.4  scaffold75|size1059443   1048701 1048818   (10691) C rnd-1_family-95                                         Unknown              (155)    134      21 183973  
   444   12.5  2.5  1.2  scaffold75|size1059443   1048799 1048879   (10630) C rnd-5_family-428                                        Unknown              (293)    110      29 183974 *
   677   13.5  5.0  5.0  scaffold75|size1059443   1048899 1049038   (10471) + rnd-1_family-92                                         Unknown                209    348    (67) 183975  
   488   13.2  0.0  1.3  scaffold75|size1059443   1049061 1049137   (10372) C rnd-1_family-95                                         Unknown              (155)    134      59 183976 *
  1226    9.8  1.2  0.0  scaffold75|size1059443   1049100 1049272   (10237) + rnd-1_family-57                                         Unknown                522    696    (11) 183977 *
  4165    5.8  3.3  1.6  scaffold75|size1059443   1049137 1049734    (9775) C rnd-1_family-307                                        Unknown                (0)    726     151 183978  
  1239    4.0  0.0  0.7  scaffold75|size1059443   1050676 1050827    (8682) C rnd-1_family-307                                        Unknown              (575)    151       1 183978 *
  3848    5.1  0.8  1.6  scaffold75|size1059443   1050799 1051300    (8209) C rnd-1_family-605                                        Unknown              (147)    921     424 183979  
  1581   10.2  1.2  1.6  scaffold75|size1059443   1051297 1051544    (7965) C genome_1_8676                                           DNA                   (18)    249       3 183980 *
  1383    0.7  0.0  0.0  scaffold75|size1059443   1051547 1051700    (7809) C rnd-1_family-605                                        Unknown              (641)    427     274 183979  
  7222    3.7  2.1  0.2  scaffold75|size1059443   1051701 1052559    (6950) + genome_8_12087                                          DNA                      1    875   (105) 183981 *
 19120    8.6  3.8  0.7  scaffold75|size1059443   1052556 1055418    (4091) + scaffold170|size558746_(dbseq-nr_246)_[277812,288266]   LTR/Gypsy             1681   4632  (5823) 183982  
   799    5.6  0.9  0.9  scaffold75|size1059443   1055412 1055519    (3990) + genome_8_12087                                          DNA                    873    980     (0) 183983 *
  3275    6.2 10.4  0.2  scaffold75|size1059443   1055520 1055988    (3521) + rnd-1_family-74                                         Unknown                870   1386   (569) 183984  
   744    6.0  2.0  0.0  scaffold75|size1059443   1055991 1056090    (3419) C rnd-5_family-1842                                       Unknown                (0)    102       1 183985  
   237   30.4  2.6  0.9  scaffold75|size1059443   1055999 1056111    (3398) + genome_6_129250-9]2                                     Unspecified             92    206   (333) 183986 *
  3926    7.7  2.1  1.8  scaffold75|size1059443   1056096 1056662    (2847) + rnd-1_family-74                                         Unknown               1387   1955     (0) 183987 *
  7175   10.6  2.9  4.2  scaffold75|size1059443   1056348 1057848    (1661) C rnd-1_family-13                                         Unknown              (181)   1809       1 183988  
   982   16.9  3.8  0.0  scaffold75|size1059443   1057860 1058043    (1466) + genome_1_94420-9]2                                      Unspecified              1    191   (316) 183989 *
  1156   17.7  1.4 15.0  scaffold75|size1059443   1058041 1058467    (1042) C scaffold18|size1287306_(dbseq-nr_114)_[110336,116816]   LTR/Gypsy           (6062)    419      61 183990  
  1076   10.4  0.0  3.0  scaffold75|size1059443   1058471 1058639     (870) + rnd-1_family-21                                         Unknown               4798   4961   (951) 183991  
  1025   10.6  0.6  1.2  scaffold75|size1059443   1058644 1058805     (704) + genome_10_6249                                          DNA                      6    166   (423) 183992  
  1109   13.8  2.8  0.0  scaffold75|size1059443   1058810 1058990     (519) C genome_1_13566                                          DNA                  (468)    187       2 183993 *
  2257   16.0  5.4  4.0  scaffold75|size1059443   1058988 1059509       (0) + scaffold338|size134338_(dbseq-nr_585)_[45646,51733]     LTR/Copia                1    529  (5559) 183994  
   906    3.5  1.8  0.0  scaffold764|size34815          1     114   (34705) + rnd-1_family-966                                        Unknown                116    231     (3) 183995  
  1671   11.1  1.9  1.5  scaffold764|size34815        721     986   (33833) C rnd-1_family-133                                        Unknown              (147)    496     230 183996  
  4000   10.1  5.5 10.6  scaffold764|size34815        987    2306   (32513) + rnd-1_family-36                                         Unknown               2299   3084   (339) 183997  
  3477    6.3 16.3  0.9  scaffold764|size34815       1957    2513   (32306) C rnd-1_family-133                                        Unknown                (1)    642       1 183998 *
    12   24.4  0.0  0.0  scaffold764|size34815       2543    2576   (32243) + (CGC)n                                                  Simple_repeat            1     34     (0) 183999  
   527   29.3  0.5  1.0  scaffold764|size34815       3156    3348   (31471) C rnd-1_family-1215                                       Unknown                (5)    360     169 184000 *
   811   10.1  1.3  3.3  scaffold764|size34815       3347    3500   (31319) C rnd-1_family-319                                        Unknown              (556)    156       6 184001  
   351   18.0  0.0  3.9  scaffold764|size34815       3513    3593   (31226) C genome_5_21030                                          DNA                  (366)   1272    1195 184002  
   848   24.0  4.1 14.3  scaffold764|size34815       3647    3991   (30828) C genome_5_21030                                          DNA                 (1081)    557     244 184003  
  1979    6.6  0.8  0.8  scaffold764|size34815       3992    4252   (30567) + rnd-1_family-36                                         Unknown                665    925  (2498) 184004  
  1585   12.2  8.9  3.6  scaffold764|size34815       4250    4563   (30256) C genome_10_3983                                          DNA                    (7)    976     647 184005 *
   759   22.8  1.8  0.0  scaffold764|size34815       4564    4730   (30089) + genome_2_13625                                          DNA                      1    170   (335) 184006  
  3344    3.0  0.7  0.8  scaffold764|size34815       4731    5237   (29582) C rnd-1_family-637                                        Unknown                (0)    664      56 184007  
  1345   20.1  4.2  1.2  scaffold764|size34815       5232    5544   (29275) + rnd-1_family-541                                        Unknown               1339   1660     (3) 184008 *
    12   10.7  2.9  6.1  scaffold764|size34815       5588    5621   (29198) + A-rich                                                  Low_complexity           1     33     (0) 184009  
   804   28.8  0.7  1.1  scaffold764|size34815       5626    5751   (29068) C rnd-4_family-98                                         DNA/hAT-Tag1        (3214)   2021    1735 184010  
  1130    5.6  0.6  0.6  scaffold764|size34815       5752    5913   (28906) C rnd-1_family-1102                                       Unknown               (12)    309     148 184011  
   386   19.7 17.1  0.0  scaffold764|size34815       5930    6046   (28773) + rnd-1_family-124                                        Unknown                372    508   (115) 184012  
  4791    9.6  1.2  0.7  scaffold764|size34815       6055   15687   (19132) + rnd-1_family-124                                        Unknown                  1    623     (0) 184013  
  1378    4.2  0.0  0.0  scaffold764|size34815      15627   15792   (19027) C rnd-5_family-3585                                       Unknown                (5)    204      39 184014 *
   589   20.0  0.0  0.0  scaffold764|size34815      15828   15942   (18877) + genome_2_13625                                          DNA                    371    485    (20) 184015  
  1570   11.6  3.6  0.8  scaffold764|size34815      15956   16207   (18612) C genome_7_180890-9]2                                     Unspecified          (312)    642     384 184016  
   247   24.7  3.7  6.2  scaffold764|size34815      16179   16254   (18565) C genome_12_17919                                         DNA                   (27)    446     373 184017 *
  2569    1.7  3.4  0.0  scaffold764|size34815      16255   16549   (18270) + genome_2_14753                                          DNA                      1    305     (0) 184018  
   277   19.1  0.0  4.8  scaffold764|size34815      16536   16547   (18272) C genome_7_8590                                           DNA                  (368)     63       1 184019 *
   375   11.1  0.0  0.0  scaffold764|size34815      16548   16601   (18218) + genome_12_17919                                         DNA                    420    473     (0) 184020  
    23   23.6  0.0  1.6  scaffold764|size34815      19739   19800   (15019) + (ACCACG)n                                               Simple_repeat            1     61     (0) 184021  
   235   14.0 12.0  0.0  scaffold764|size34815      20803   20852   (13967) C rnd-4_family-212                                        Unknown                (0)   1979    1924 184022  
  1758    8.6  0.8  1.2  scaffold764|size34815      21046   21292   (13527) C genome_2_3381                                           DNA                    (0)    492     247 184023  
  1926   15.5  0.8  0.6  scaffold764|size34815      21308   21663   (13156) + rnd-1_family-536                                        Unknown                  1    357     (0) 184024  
  3441   11.8  6.1  3.6  scaffold764|size34815      21665   22474   (12345) + rnd-5_family-632                                        LINE/Jockey              1    831    (20) 184025  
  1062   24.6  1.6  1.6  scaffold764|size34815      23353   23674   (11145) C rnd-1_family-396                                        Unknown                (2)    462     141 184026 *
  2527   11.1  0.0  0.5  scaffold764|size34815      23447   23826   (10993) + rnd-1_family-588                                        Unknown                  1    378     (0) 184027  
  1514    9.7  0.9  0.0  scaffold764|size34815      23836   24051   (10768) C genome_2_3381                                           DNA                  (274)    218       1 184023  
   553   28.7  2.3  2.6  scaffold764|size34815      24440   24775   (10044) C rnd-5_family-3824                                       Unknown             (4675)   1458    1140 184028  
   317   27.4  0.8  0.8  scaffold764|size34815      24830   24947    (9872) C rnd-5_family-7358                                       Unknown             (2580)   1161    1044 184029  
   286   31.7  3.5  2.3  scaffold764|size34815      25563   25742    (9077) C rnd-5_family-7358                                       Unknown             (3352)    389     165 184028  
   324    0.0  0.0  0.0  scaffold764|size34815      26110   26145    (8674) C rnd-4_family-212                                        Unknown               (20)   1959    1924 184030  
  1937   12.8  0.0  0.7  scaffold764|size34815      26147   26452    (8367) + genome_10_17896                                         DNA                      1    304  (1416) 184031  
   789    4.5  3.6  0.0  scaffold764|size34815      26478   26587    (8232) + genome_10_15038                                         DNA                    362    475  (1052) 184032  
  2047    5.0  0.0  0.0  scaffold764|size34815      26588   26829    (7990) + genome_10_17896                                         DNA                    732    973   (747) 184033  
  3539    9.7  0.7  2.6  scaffold764|size34815      26888   27425    (7394) C genome_7_97590-9]4                                      Unspecified          (695)    528       1 184034  
  1451    8.3  2.8  0.9  scaffold764|size34815      27439   27656    (7163) + genome_10_17896                                         DNA                   1499   1720     (0) 184035  
  9457    7.8  3.3  1.9  scaffold764|size34815      27657   27946    (6873) C rnd-4_family-212                                        Unknown               (54)   1925    1158 184030  
 10297    4.5  2.5  0.7  scaffold764|size34815      27947   29260    (5559) + rnd-1_family-111                                        Unknown                  1   1338     (0) 184036  
  9457    7.8  3.3  1.9  scaffold764|size34815      29261   29695    (5124) C rnd-4_family-212                                        Unknown               (53)   1157       1 184030  
  1386   10.0  1.4  2.8  scaffold764|size34815      29551   29767    (5052) + rnd-1_family-700                                        Unknown                  1    214     (0) 184037 *
   239   10.6  0.0  5.3  scaffold764|size34815      29779   29818    (5001) + rnd-5_family-1150                                       Unknown               1016   1053   (929) 184038  
    13   12.7  2.6  5.4  scaffold764|size34815      30263   30300    (4519) + (TCATTC)n                                               Simple_repeat            1     37     (0) 184039  
   544   32.9  9.3  3.5  scaffold764|size34815      31428   32190    (2629) C rnd-5_family-1127                                       Unknown             (1410)   3374    2569 184040  
    34   22.4  3.5  5.7  scaffold764|size34815      34418   34561     (258) + (ATGTGTG)n                                              Simple_repeat            1    141     (0) 184041  
    14   24.0  2.3  0.0  scaffold766|size27508       3343    3386   (24122) + (TACAA)n                                                Simple_repeat            1     45     (0) 184042  
  3221    8.7  2.8  0.0  scaffold766|size27508       5095    5530   (21978) C genome_11_11344                                         DNA                    (2)    448       1 184043  
   372   27.9  2.1  1.4  scaffold766|size27508       5535    5676   (21832) + genome_9_21658                                          DNA                    365    507   (258) 184044  
  3320    6.2  0.0  0.2  scaffold766|size27508       8269    8692   (18816) + scaffold360|size312727_(dbseq-nr_717)_[58593,65069]     LTR/Gypsy                1    415  (6062) 184045  
    40    7.0  1.6  0.0  scaffold766|size27508       9158    9205   (18303) + (CAT)n                                                  Simple_repeat            1     48     (0) 184046  
    70    0.0  0.0  0.0  scaffold766|size27508       9206    9267   (18241) + (CAG)n                                                  Simple_repeat            1     62     (0) 184047  
    40    7.0  1.6  0.0  scaffold766|size27508       9268    9279   (18229) + (CAT)n                                                  Simple_repeat            1     13     (0) 184048  
   477   29.1  1.1  2.3  scaffold766|size27508      10427   10602   (16906) + rnd-1_family-677                                        Unknown                  3    176   (585) 184049  
   243   19.5  0.0  0.0  scaffold766|size27508      10710   10750   (16758) + rnd-1_family-677                                        Unknown                329    369   (392) 184050  
   486   27.6  5.2  3.2  scaffold766|size27508      11238   11697   (15811) + rnd-1_family-21                                         Unknown                556   1013  (4899) 184051  
   843   25.8  5.9  2.7  scaffold766|size27508      11698   11984   (15524) C genome_5_2387                                           DNA                    (1)    630     335 184052  
   877   26.9  4.4  1.3  scaffold766|size27508      12110   12407   (15101) C genome_5_2387                                           DNA                  (324)    307       1 184052  
    13   15.7  4.2  6.4  scaffold766|size27508      12566   12613   (14895) + (AATA)n                                                 Simple_repeat            1     47     (0) 184053  
  2630    4.3  0.0  0.0  scaffold766|size27508      12861   13164   (14344) + genome_7_19536                                          DNA                      1    304     (0) 184054  
   362   21.8  0.0  0.0  scaffold766|size27508      13165   13242   (14266) + rnd-5_family-891                                        Unknown                195    272     (2) 184055  
    13   13.1  0.0  0.0  scaffold766|size27508      14107   14131   (13377) + (CAC)n                                                  Simple_repeat            1     25     (0) 184056  
   844    6.6  0.0 11.4  scaffold766|size27508      27348   27484      (24) C rnd-4_family-545                                        Unknown                (3)   2178    2056 184057  
   949    7.4  7.5  0.1  scaffold767|size29025          1     161   (28860) C rnd-1_family-527                                        Unknown              (371)    147       1 184058  
   928    6.0  1.9 11.1  scaffold767|size29025        163     393   (28628) C rnd-1_family-24                                         Unknown                (0)    118      74 184059  
   414   16.3  5.4  1.0  scaffold767|size29025        394     486   (28535) + rnd-1_family-34                                         Unknown                 13    109    (28) 184060  
   928    6.0  1.9 11.1  scaffold767|size29025        487     577   (28444) C rnd-1_family-24                                         Unknown               (45)     73      56 184059  
   450   13.6  6.2  0.0  scaffold767|size29025        578     658   (28363) + rnd-1_family-27                                         Unknown                  1     86    (13) 184061  
   304   15.1  3.2 15.2  scaffold767|size29025        635     759   (28262) + rnd-1_family-34                                         Unknown                  1    112    (25) 184062 *
   928    6.0  1.9 11.1  scaffold767|size29025        760    1042   (27979) C rnd-1_family-24                                         Unknown                (0)     55       1 184059  
   448   10.2  0.0  2.9  scaffold767|size29025       1043    1113   (27908) + rnd-1_family-27                                         Unknown                  1     69    (30) 184063  
  1774   12.2  7.6  0.6  scaffold767|size29025       1114    1478   (27543) C rnd-5_family-2086                                       Unknown                (0)   1045     679 184064  
   548   12.2  1.9  6.6  scaffold767|size29025       1490    1634   (27387) + rnd-1_family-91                                         Unknown                  1     69     (0) 184065  
    12   27.9  0.0  2.3  scaffold767|size29025       1818    1862   (27159) + (ACCAA)n                                                Simple_repeat            1     44     (0) 184066  
   485   31.2  4.9  4.9  scaffold767|size29025       4560    5047   (23974) + rnd-5_family-3484                                       Unknown               1251   1738   (345) 184067  
  1823   10.0  2.3  0.0  scaffold767|size29025       5364    5623   (23398) C genome_1_8676                                           DNA                    (0)    267       2 184068  
   505   32.9  4.4  1.4  scaffold767|size29025       7079    7349   (21672) C genome_5_1847                                           DNA                    (0)    279       1 184069  
   453    9.4  0.0  0.0  scaffold767|size29025       7462    7525   (21496) + genome_2_9627                                           DNA                    363    426     (3) 184070  
  1067   20.1  3.5 10.1  scaffold767|size29025       7535    7882   (21139) C rnd-5_family-3853                                       Unknown                (0)    354      28 184071  
   336   21.5  1.3 15.6  scaffold767|size29025       7746    7899   (21122) C rnd-4_family-169                                        RC/Helitron         (8033)    220      86 184072 *
    14   12.1  0.0  3.6  scaffold767|size29025       7902    7930   (21091) + GA-rich                                                 Low_complexity           1     28     (0) 184073  
    18   19.6  2.7  7.1  scaffold767|size29025       8299    8371   (20650) + (TAAT)n                                                 Simple_repeat            1     70     (0) 184074  
   489   26.3  6.6  4.0  scaffold767|size29025       8385    8626   (20395) C rnd-5_family-462                                        Unknown              (462)    700     453 184075  
  1695   16.7  6.8  4.1  scaffold767|size29025       8699    9079   (19942) C genome_3_19411                                          DNA                    (1)    391       1 184076  
  3676   13.9  3.7  3.0  scaffold767|size29025       9150    9818   (19203) + genome_3_441                                            DNA                      1    674     (0) 184077  
  1926    7.2  0.4  0.8  scaffold767|size29025      10038   10291   (18730) C genome_2_6197                                           DNA                    (0)    456     204 184078  
   483   10.2  0.0  1.4  scaffold767|size29025      10295   10364   (18657) C genome_2_6197                                           DNA                  (195)    261     193 184078 *
  5936   15.7  2.1  1.3  scaffold767|size29025      10347   11854   (17167) + rnd-1_family-2                                          Unknown                 22   1352  (1413) 184079  
   381   15.7  6.2  4.3  scaffold767|size29025      11852   11964   (17057) + rnd-1_family-760                                        Unknown                  6    120   (252) 184080 *
  6065   27.8  1.4  3.8  scaffold767|size29025      12006   14038   (14983) C rnd-5_family-2246                                       Unknown             (3401)   2123     139 184081  
   553   22.6  2.8  5.2  scaffold767|size29025      14210   14386   (14635) C genome_2_6197                                           DNA                  (283)    173       1 184078  
    14   11.6  4.9  4.9  scaffold767|size29025      19573   19613    (9408) + (TCAT)n                                                 Simple_repeat            1     41     (0) 184082  
  2412   13.2  2.7 13.1  scaffold767|size29025      27718   28265     (756) C genome_12_13052                                         DNA                    (0)    500       3 184083  
   294   12.5  4.4  6.0  scaffold767|size29025      28207   28274     (747) + genome_7_1761                                           DNA                    588    654     (0) 184084 *
   755   10.6 34.4  0.0  scaffold767|size29025      28554   28739     (282) C genome_8_12029                                          DNA                    (0)    292      43 184085 *
  1086   18.6  4.3  3.9  scaffold767|size29025      28739   29017       (4) C rnd-1_family-274                                        Unknown              (594)    862     583 184086  
 40834    7.7  0.4  0.3  scaffold77|size996369          1    5461  (988234) C scaffold119|size395038_(dbseq-nr_535)_[111353,117304]   LTR/Copia            (489)   5463       1 184087  
   392    0.0  0.0  0.0  scaffold77|size996369       5472    5803  (987892) + (GT)n                                                   Simple_repeat            1    332     (0) 184088  
 28455    3.3  0.5  0.7  scaffold77|size996369       5804    9147  (984548) + scaffold230|size167806_(dbseq-nr_188)_[124304,130861]   LTR/Gypsy             3219   6558     (0) 184089  
 13066    6.6  1.9  0.2  scaffold77|size996369       9148   10810  (982885) C scaffold64|size1002091_(dbseq-nr_604)_[196390,202831]   LTR/Gypsy           (2587)   3855    2166 184090  
 15073   10.3  1.0  0.3  scaffold77|size996369      10816   12904  (980791) C scaffold64|size1002091_(dbseq-nr_604)_[196390,202831]   LTR/Gypsy           (4029)   2413     312 184091  
  4683    6.5  5.3  0.1  scaffold77|size996369      12905   13522  (980173) + genome_10_89                                            DNA                      1    650     (0) 184092  
  2466    6.4  0.3  0.6  scaffold77|size996369      13523   13837  (979858) C scaffold109|size879770_(dbseq-nr_434)_[671882,678321]   LTR/Gypsy           (6126)    314       1 184093  
   615   29.7  1.8  2.7  scaffold77|size996369      13854   13898  (979797) + genome_1_5806                                           DNA                    562    731    (53) 184094  
   858   18.4  0.6  0.0  scaffold77|size996369      13899   14066  (979629) + genome_2_57510-9]5                                      Unspecified            503    671     (0) 184095  
   615   29.7  1.8  2.7  scaffold77|size996369      14067   14078  (979617) + genome_1_5806                                           DNA                    732    784     (0) 184094  
   268    0.0  0.0  0.0  scaffold77|size996369      14133   14163  (979532) C genome_1_4458                                           DNA                    (3)    402     372 184096 *
  1282   12.2 14.0  3.3  scaffold77|size996369      14163   14434  (979261) + rnd-1_family-224                                        Unknown                  1    300     (0) 184097  
  1104   16.1  5.5 13.9  scaffold77|size996369      14267   14591  (979104) C rnd-1_family-11                                         Unknown               (18)   1630    1330 184098 *
  1477   20.4 12.7  5.6  scaffold77|size996369      14602   15447  (978248) C rnd-1_family-15                                         Unknown               (84)    918     165 184099  
  1035    6.0  0.0  0.0  scaffold77|size996369      15449   15582  (978113) C rnd-5_family-1351                                       Unknown                (0)    134       1 184100  
  9918    6.0  1.2  0.3  scaffold77|size996369      15584   16858  (976837) + rnd-4_family-913                                        Unknown                  1   1287     (0) 184101  
  3903   12.9  5.2  0.4  scaffold77|size996369      16397   17067  (976628) C rnd-1_family-0                                          Unknown             (1804)    704       2 184102 *
   398   23.9  7.8  7.5  scaffold77|size996369      16813   17064  (976631) + scaffold5|size2025720_(dbseq-nr_679)_[1273151,1286701]  LTR/Gypsy             7169   7502  (6048) 184103 *
   434   12.7  0.0  2.5  scaffold77|size996369      17065   17145  (976550) C scaffold3|size1191850_(dbseq-nr_493)_[349346,364513]    LTR/Copia          (12730)   2438    2360 184104 *
  2572   10.4  0.0  3.0  scaffold77|size996369      17144   17519  (976176) C genome_1_4458                                           DNA                   (25)    380      16 184096  
  2148    9.6  7.0  2.3  scaffold77|size996369      17519   17847  (975848) + genome_12_77300-9]2                                     Unspecified              1    344    (29) 184105 *
  1964    7.0  5.0  0.0  scaffold77|size996369      17831   18088  (975607) + genome_12_77300-9]2                                     Unspecified            103    373     (0) 184106 *
  1022    5.1  0.0  3.6  scaffold77|size996369      18093   18234  (975461) + genome_5_5679                                           DNA                      1    137   (298) 184107  
   375   15.6 13.3  0.0  scaffold77|size996369      18256   18345  (975350) C rnd-1_family-1255                                       Unknown              (692)    102       1 184108  
  4643    6.3  1.7  0.0  scaffold77|size996369      18356   18929  (974766) C genome_2_13648                                          LTR/Copia              (0)    584       1 184109  
  1102    2.3  0.8  0.0  scaffold77|size996369      18976   19091  (974604) + genome_3_8709                                           DNA                      1    117   (305) 184110  
  4446    6.6  0.2  0.3  scaffold77|size996369      19092   19657  (974038) + genome_2_5130                                           DNA                      1    565     (0) 184111  
  2547    4.5  0.7  0.0  scaffold77|size996369      19658   19964  (973731) + genome_3_8709                                           DNA                    114    422     (0) 184112  
    13   22.1  6.2  0.0  scaffold77|size996369      21604   21651  (972044) + (TTGCTG)n                                               Simple_repeat            1     51     (0) 184113  
  1009    0.9  0.0  0.0  scaffold77|size996369      22357   22465  (971230) + rnd-5_family-969                                        Unknown                  1    109  (6683) 184114  
  2429   10.1  2.0  0.5  scaffold77|size996369      22671   23060  (970635) + rnd-5_family-969                                        Unknown                298    693  (6099) 184114 *
 19858    8.2  1.4  0.6  scaffold77|size996369      23056   25806  (967889) + rnd-5_family-969                                        Unknown               4005   6777    (15) 184115  
    28    6.0  0.0  0.0  scaffold77|size996369      25807   25841  (967854) + (GCG)n                                                  Simple_repeat            1     35     (0) 184116  
 19858    8.2  1.4  0.6  scaffold77|size996369      25842   25855  (967840) + rnd-5_family-969                                        Unknown               6778   6791     (1) 184115  
  1563   17.9  1.0  1.0  scaffold77|size996369      25858   26168  (967527) C rnd-1_family-1362                                       Unknown                (1)    318       8 184117  
  1411    3.6  0.0  0.0  scaffold77|size996369      26239   26406  (967289) + genome_1_22152                                          DNA                     23    190   (275) 184118  
  1657    6.6  0.5  0.0  scaffold77|size996369      26418   26628  (967067) + genome_4_8562                                           DNA                     16    227   (307) 184119  
  3910    9.0  0.4  0.6  scaffold77|size996369      26629   27163  (966532) C genome_4_8562                                           DNA                    (0)    534       1 184120  
   965   27.0  3.6  4.2  scaffold77|size996369      27295   28054  (965641) + rnd-1_family-363                                        Unknown                 16    528    (39) 184121  
   373   29.2  6.9  8.3  scaffold77|size996369      27785   28221  (965474) C rnd-1_family-352                                        Unknown               (13)    489      59 184122 *
  6416    6.8  1.1  1.5  scaffold77|size996369      28247   29126  (964569) + rnd-5_family-3808                                       Unknown                  1    877  (1468) 184123  
  5759   13.4  4.9  4.5  scaffold77|size996369      29118   30277  (963418) + rnd-5_family-1150                                       Unknown                  1   1128   (854) 184124 *
 12337    5.0  0.3  0.3  scaffold77|size996369      31275   32749  (960946) + rnd-5_family-3808                                       Unknown                870   2345     (0) 184125  
  2572    3.9  0.3  1.0  scaffold77|size996369      32752   33059  (960636) + genome_4_8562                                           DNA                    229    534     (0) 184126  
  2065    4.7  0.8  0.8  scaffold77|size996369      33060   33315  (960380) + genome_1_22152                                          DNA                    210    465     (0) 184127  
   382   23.1 10.8  3.1  scaffold77|size996369      33316   33541  (960154) + rnd-1_family-741                                        Unknown                 54    297    (17) 184128  
   622   29.1  2.2 14.3  scaffold77|size996369      33614   33635  (960060) + rnd-1_family-276                                        Unknown                 77    138  (1667) 184129  
   630   23.0  2.6 18.1  scaffold77|size996369      33636   33697  (959998) C rnd-1_family-712                                        Unknown                (0)    375     364 184130  
  3116   18.2  2.1  3.9  scaffold77|size996369      33698   34407  (959288) + rnd-1_family-567                                        DNA/Crypton              1    698     (0) 184131  
   622   29.1  2.2 14.3  scaffold77|size996369      34018   34162  (959533) + rnd-1_family-276                                        Unknown                139    567  (1238) 184129 *
  3630    2.9  0.2  0.0  scaffold77|size996369      35113   35529  (958166) + scaffold41|size688885_(dbseq-nr_738)_[243717,250168]    LTR/Gypsy                1    418  (6034) 184132  
  1010   19.6  3.7  5.2  scaffold77|size996369      36126   36420  (957275) C rnd-1_family-324                                        Unknown             (2013)    291       1 184133  
   257   17.1  0.0 10.2  scaffold77|size996369      36472   36536  (957159) + rnd-4_family-360                                        Unknown                156    214  (2054) 184134  
  2831   18.1  0.2  1.2  scaffold77|size996369      36590   37097  (956598) C genome_12_10264                                         DNA                    (0)    503       1 184135  
  1059   14.2  1.1  3.4  scaffold77|size996369      37147   37328  (956367) C genome_3_8709                                           DNA                    (0)    422     245 184136  
  1042   15.3  1.1  1.1  scaffold77|size996369      37500   37677  (956018) + genome_11_172910-9]15                                   Unspecified              1    178   (368) 184137  
   511   25.2 10.2  1.8  scaffold77|size996369      37660   37865  (955830) + rnd-4_family-237                                        Unknown                  3    225    (53) 184138 *
  3269   10.8  4.7  1.1  scaffold77|size996369      37688   38214  (955481) + genome_11_172910-9]15                                   Unspecified              1    546     (0) 184139  
   278   15.7  0.0  5.9  scaffold77|size996369      38172   38225  (955470) C rnd-4_family-237                                        Unknown              (203)     75      25 184140 *
  2253   12.7  3.8  0.0  scaffold77|size996369      38225   38570  (955125) + genome_11_172910-9]15                                   Unspecified            188    546     (0) 184137  
   277   13.6  0.0  0.0  scaffold77|size996369      38539   38582  (955113) C rnd-4_family-237                                        Unknown              (211)     67      24 184141 *
  1102   12.1  7.8  0.0  scaffold77|size996369      38723   38888  (954807) C genome_3_8709                                           DNA                  (243)    179       1 184136  
   397   32.8  6.1  2.8  scaffold77|size996369      38967   39299  (954396) + genome_3_7906                                           DNA                    111    457  (1149) 184142 *
  1824   19.4  1.1  1.1  scaffold77|size996369      39294   39664  (954031) + rnd-5_family-294                                        Unknown               2484   2854  (1829) 184143  
  6172   23.2  2.9  2.1  scaffold77|size996369      39813   41441  (952254) + rnd-5_family-294                                        Unknown               2974   4615    (68) 184143  
   654   25.3  1.8  1.2  scaffold77|size996369      41505   41672  (952023) + rnd-1_family-1013                                       LTR/Pao               1486   1654   (578) 184144  
  2357    4.3  1.1  0.0  scaffold77|size996369      42191   42466  (951229) C genome_5_1847                                           DNA                    (0)    279       1 184145  
  2805   13.3  1.3  1.1  scaffold77|size996369      42520   42975  (950720) C genome_11_21359                                         DNA                    (0)    457       1 184146  
  1903    1.4  0.0  0.0  scaffold77|size996369      43347   43557  (950138) C rnd-5_family-1667                                       LTR/Ngaro            (989)    211       1 184147  
   264   13.5  0.0  0.0  scaffold77|size996369      44019   44055  (949640) + rnd-1_family-794                                        Unknown                 28     64     (0) 184148 *
  6609    9.0  3.9  1.3  scaffold77|size996369      44052   45012  (948683) C rnd-5_family-664                                        Unknown             (1388)   1125     141 184149  
   492    7.2  0.0  1.4  scaffold77|size996369      44988   45057  (948638) C rnd-1_family-91                                         Unknown                (0)     69       1 184150 *
   244   12.1  0.0  0.0  scaffold77|size996369      45059   45428  (948267) + (CTT)n                                                  Simple_repeat            1    370     (0) 184151  
   509   24.0  0.6  1.1  scaffold77|size996369      45429   45605  (948090) + rnd-4_family-169                                        RC/Helitron             85    260  (7993) 184152 *
  2069   12.5  1.2  0.9  scaffold77|size996369      45451   45773  (947922) + rnd-1_family-26                                         Unknown                  1    324     (0) 184153  
   391   14.9  0.0  1.5  scaffold77|size996369      45717   45784  (947911) C rnd-1_family-81                                         Unknown               (16)    180     114 184154 *
   814   10.8  0.8  0.0  scaffold77|size996369      45779   45898  (947797) C rnd-5_family-664                                        Unknown             (2357)    156      36 184155  
  2871    8.2  0.0  0.3  scaffold77|size996369      45900   46288  (947407) + genome_3_19411                                          DNA                      3    390     (2) 184156  
   295    2.5  0.0  2.5  scaffold77|size996369      46289   46329  (947366) C rnd-5_family-664                                        Unknown             (2473)     40       1 184155  
   445    0.0 19.0  0.0  scaffold77|size996369      50780   50837  (942858) C rnd-1_family-933                                        Unknown                (0)    648     580 184157  
  4563    6.7  0.2  0.2  scaffold77|size996369      50843   51426  (942269) C genome_2_13648                                          LTR/Copia              (0)    584       1 184158  
  2186    8.4  5.2  2.8  scaffold77|size996369      51427   51753  (941942) C rnd-1_family-933                                        Unknown               (71)    577     243 184157  
   249   25.2  3.7  6.8  scaffold77|size996369      51824   51959  (941736) + rnd-1_family-1018                                       Unknown                 25    156    (36) 184159 *
   255   23.9  0.0  0.0  scaffold77|size996369      51959   52029  (941666) + rnd-1_family-1018                                       Unknown                 80    150    (42) 184160  
   488    9.8  1.0  9.6  scaffold77|size996369      52038   52139  (941556) + rnd-1_family-1018                                       Unknown                 46    139    (53) 184161 *
  1195    8.4  1.0  1.6  scaffold77|size996369      52126   52318  (941377) + rnd-1_family-1018                                       Unknown                  1    192     (0) 184162  
  8415    6.1  3.9  0.3  scaffold77|size996369      52368   54046  (939649) C rnd-1_family-1084                                       Unknown               (85)   1085       1 184163  
  9057    5.8  2.2  0.7  scaffold77|size996369      54049   55182  (938513) C rnd-5_family-339                                        Unknown               (30)   1583     433 184164  
  3244   14.6  1.5  0.9  scaffold77|size996369      55178   55955  (937740) C rnd-5_family-1370                                       Unknown              (679)    661       1 184165 *
  1823    4.2  0.0  0.0  scaffold77|size996369      55958   56172  (937523) + rnd-5_family-1502                                       Unknown                  1    215     (1) 184166  
   278    2.7  0.0  0.0  scaffold77|size996369      56184   56220  (937475) C rnd-5_family-1030                                       Unknown                (0)    312     276 184167  
   251   17.0  5.7  0.0  scaffold77|size996369      56185   56237  (937458) + rnd-5_family-2402                                       Unknown                  1     56  (1314) 184168 *
   948    8.5  1.5 10.4  scaffold77|size996369      56217   56418  (937277) + rnd-1_family-1148                                       Unknown                  1    155     (0) 184169  
   495    7.5  6.1  2.4  scaffold77|size996369      56419   56500  (937195) C rnd-5_family-1030                                       Unknown              (226)     86       2 184167  
  5236    9.3  2.0  0.9  scaffold77|size996369      56502   57251  (936444) + genome_1_5438                                           DNA                      1    758     (0) 184170  
   398    0.3  0.0  0.0  scaffold77|size996369      57273   57613  (936082) + (AC)n                                                   Simple_repeat            1    341     (0) 184171  
   256    9.8  0.3  0.3  scaffold77|size996369      57614   57980  (935715) + (CACAAAC)n                                              Simple_repeat            7    374     (0) 184172  
  1404   23.2  7.9  5.2  scaffold77|size996369      58039   58908  (934787) C rnd-1_family-742                                        Unknown               (67)    877       1 184173 *
  2055   14.8  2.4  4.0  scaffold77|size996369      58172   58904  (934791) + rnd-1_family-865                                        Unknown                  1    962   (273) 184174  
 10105    5.5  1.9  0.1  scaffold77|size996369      58905   60184  (933511) + genome_11_20665                                         DNA                      1   1304     (0) 184175  
  2426   13.7  5.9  1.8  scaffold77|size996369      60192   60666  (933029) + rnd-1_family-622                                        Unknown                 66    559     (0) 184176  
   572   10.9  0.0  0.0  scaffold77|size996369      60855   60946  (932749) + rnd-1_family-337                                        LTR/ERVK                11    102  (1004) 184177  
  1768   23.9  2.2  4.3  scaffold77|size996369      60948   61496  (932199) + genome_11_11344                                         DNA                      1    535  (1071) 184178  
   867   30.5  0.0  7.7  scaffold77|size996369      61257   61565  (932130) + rnd-5_family-93                                         Unknown                  1    287  (3127) 184179 *
   653   21.1  2.3  0.0  scaffold77|size996369      61459   61586  (932109) C rnd-5_family-418                                        DNA/TcMar-Tc2         (47)    960     830 184180 *
   882   22.1  2.4  2.4  scaffold77|size996369      61699   61995  (931700) + rnd-5_family-766                                        DNA/TcMar-Tc2          181    477  (1370) 184181  
  1761   27.4  0.8  1.6  scaffold77|size996369      62191   62903  (930792) C rnd-1_family-207                                        DNA/TcMar-Tc2        (324)    683       1 184180  
   389   22.0  9.4 10.4  scaffold77|size996369      63112   63324  (930371) + rnd-5_family-419                                        Unknown                225    435     (1) 184182  
  1324   10.9  0.5  1.0  scaffold77|size996369      63325   63518  (930177) + genome_11_11344                                         DNA                    258    450     (0) 184183  
   569   20.4  2.8  0.7  scaffold77|size996369      63519   63661  (930034) + rnd-1_family-337                                        LTR/ERVK               102    247   (859) 184184 *
   621   32.5  2.0  6.5  scaffold77|size996369      63660   63812  (929883) C rnd-1_family-402                                        DNA/PiggyBac         (101)    663     436 184185  
   686   24.2  0.6  3.8  scaffold77|size996369      63813   63975  (929720) + rnd-1_family-1062                                       Unknown                  5    162    (11) 184186  
   621   32.5  2.0  6.5  scaffold77|size996369      63976   64110  (929585) C rnd-1_family-402                                        DNA/PiggyBac         (101)    435     232 184185  
 11749    8.7  1.0  4.0  scaffold77|size996369      64119   65834  (927861) C rnd-5_family-2553                                       Unknown                (3)   1667       1 184187  
   394   18.8  4.1  4.1  scaffold77|size996369      65942   66063  (927632) C rnd-1_family-402                                        DNA/PiggyBac         (642)    122       1 184185  
   862   31.2  7.8  2.8  scaffold77|size996369      66167   66617  (927078) C genome_6_19263                                          LTR/Copia              (0)   1628    1156 184188  
    15    0.0  0.0 10.7  scaffold77|size996369      67024   67054  (926641) + (TAAAA)n                                                Simple_repeat            1     28     (0) 184189  
  1450   25.7  4.8  1.9  scaffold77|size996369      67270   67729  (925966) + genome_7_17953                                          DNA                    816   1288     (0) 184190  
   860   17.1 21.6  2.7  scaffold77|size996369      67814   68095  (925600) + rnd-5_family-5023                                       Unknown                  4    337     (5) 184191  
   292   25.9 11.6  0.0  scaffold77|size996369      68055   68166  (925529) + genome_10_7049                                          DNA                    600    724     (1) 184192 *
   290   24.2  0.0  0.0  scaffold77|size996369      68112   68177  (925518) C genome_6_15512                                          DNA                  (922)     70       5 184193 *
  2507   12.7  3.0  1.4  scaffold77|size996369      68246   68652  (925043) C genome_9_1663                                           DNA                   (16)    415       3 184194  
   920   20.7  5.9  4.6  scaffold77|size996369      68653   68886  (924809) C rnd-1_family-26                                         Unknown                (5)    319      83 184195  
   471   12.4  1.6 13.8  scaffold77|size996369      69030   69089  (924606) + rnd-2_family-88                                         Unknown                881    930    (79) 184196  
    33    0.0  0.0  0.0  scaffold77|size996369      69090   69120  (924575) + (AGGAGA)n                                               Simple_repeat            1     31     (0) 184197  
   471   12.4  1.6 13.8  scaffold77|size996369      69121   69181  (924514) + rnd-2_family-88                                         Unknown                931    988    (21) 184196  
   325   10.4  1.6 10.2  scaffold77|size996369      69165   69228  (924467) + rnd-1_family-81                                         Unknown                111    169    (27) 184198 *
   439   15.9  1.9 19.6  scaffold77|size996369      69182   69216  (924479) C rnd-5_family-2086                                       Unknown              (371)    674     586 184199 *
  1270   23.0  6.6  0.0  scaffold77|size996369      69184   69487  (924208) C rnd-1_family-26                                         Unknown                (0)    324       1 184200  
   267   28.0  1.8  3.8  scaffold77|size996369      69344   69506  (924189) C rnd-4_family-169                                        RC/Helitron         (8007)    246      87 184201 *
   342   10.5  0.0  1.8  scaffold77|size996369      69511   69568  (924127) + rnd-1_family-117                                        Unknown                  1     57     (5) 184202  
   436    9.7  3.6 14.5  scaffold77|size996369      69727   69810  (923885) C scaffold170|size558746_(dbseq-nr_246)_[277812,288266]   LTR/Gypsy           (5816)   4639    4564 184203 *
  1791   16.6  1.2  0.3  scaffold77|size996369      69737   70056  (923639) + scaffold170|size558746_(dbseq-nr_246)_[277812,288266]   LTR/Gypsy             1685   2007  (8448) 184204  
  1565    9.1  2.0  5.1  scaffold77|size996369      69981   70059  (923636) C rnd-3_family-259                                        Unknown               (73)    646     427 184205 *
  1645    4.8  0.5  0.5  scaffold77|size996369      70060   70268  (923427) + rnd-1_family-131                                        Unknown                  2    210     (2) 184206  
  1565    9.1  2.0  5.1  scaffold77|size996369      70269   70337  (923358) C rnd-3_family-259                                        Unknown               (73)    426     227 184205  
   427   20.9  6.2  1.7  scaffold77|size996369      70280   70391  (923304) + scaffold170|size558746_(dbseq-nr_246)_[277812,288266]   LTR/Gypsy             2006   2122  (8333) 184204 *
  4367   14.9  7.1  1.6  scaffold77|size996369      70403   71234  (922461) + scaffold56|size883888_(dbseq-nr_105)_[819564,825915]    LTR/Gypsy                1    877  (5475) 184207 *
 52454    8.1  2.4  1.5  scaffold77|size996369      71234   79368  (914327) C rnd-5_family-1745                                       Unknown                (0)   8213       9 184208  
 24031    1.7  0.4  0.1  scaffold77|size996369      77461   80358  (913337) + rnd-1_family-406                                        Unknown                  1   2798     (0) 184209 *
 36598   12.3  0.9  1.2  scaffold77|size996369      80353   85812  (907883) + scaffold171|size496807_(dbseq-nr_295)_[215868,222163]   LTR/Gypsy              852   6296     (0) 184210  
   482   17.1  0.9  6.9  scaffold77|size996369      85873   85979  (907716) C rnd-5_family-1816                                       Unknown              (409)    310     210 184211 *
  8539   23.9  2.9  3.9  scaffold77|size996369      85885   88373  (905322) + scaffold170|size558746_(dbseq-nr_246)_[277812,288266]   LTR/Gypsy             2162   4626  (5829) 184204  
   395   20.2 10.4  1.7  scaffold77|size996369      88280   88385  (905310) C scaffold170|size558746_(dbseq-nr_246)_[277812,288266]   LTR/Gypsy           (8668)   1787    1673 184212 *
   445   19.3  3.0  4.8  scaffold77|size996369      88430   88598  (905097) + rnd-4_family-169                                        RC/Helitron             87    252  (8001) 184213 *
  1504   17.9  7.2  0.6  scaffold77|size996369      88449   88752  (904943) + rnd-1_family-26                                         Unknown                  1    324     (0) 184214  
   728   19.0  2.5  2.5  scaffold77|size996369      88615   88776  (904919) C rnd-2_family-88                                         Unknown              (473)    536     375 184215 *
   343   11.1  0.0  0.0  scaffold77|size996369      88750   88803  (904892) C rnd-1_family-117                                        Unknown                (8)     54       1 184216 *
   969   19.6 10.4  2.5  scaffold77|size996369      88802   89110  (904585) + rnd-1_family-26                                         Unknown                  1    321     (3) 184217 *
  1156   19.2  8.4  6.7  scaffold77|size996369      88957   89190  (904505) C rnd-2_family-88                                         Unknown                (0)   1009     926 184218  
    49    1.8  1.8  1.8  scaffold77|size996369      89191   89247  (904448) + (CTC)n                                                  Simple_repeat            1     57     (0) 184219  
  1156   14.0  1.2  1.7  scaffold77|size996369      89248   89402  (904293) C rnd-2_family-88                                         Unknown               (84)    925     772 184218  
  2264   10.3  0.7  0.5  scaffold77|size996369      89403   89571  (904124) + rnd-1_family-26                                         Unknown                  2    352     (2) 184220  
   393   12.2  1.3  5.3  scaffold77|size996369      89505   89582  (904113) C rnd-1_family-81                                         Unknown                (4)    192     118 184221 *
   462   17.1  9.8  1.0  scaffold77|size996369      89576   89708  (903987) + rnd-1_family-60                                         Unknown                 25    109     (0) 184222 *
  2037   15.4  5.0  1.8  scaffold77|size996369      89664   90122  (903573) C rnd-1_family-58                                         Unknown                (3)    663     153 184223  
  2143   15.7  0.8  1.0  scaffold77|size996369      90127   90512  (903183) C rnd-1_family-58                                         Unknown              (281)    385       1 184224  
  1661   19.3  6.5  1.7  scaffold77|size996369      90459   90859  (902836) + rnd-1_family-350                                        Unknown                253    672   (901) 184225 *
  1641   16.6 12.1  1.1  scaffold77|size996369      90548   90944  (902751) C rnd-1_family-83                                         Unknown               (40)   1311     872 184226 *
   933   21.4 13.9  0.4  scaffold77|size996369      90945   91188  (902507) C genome_9_1663                                           DNA                  (154)    277       1 184227  
   775    8.0  0.0  2.6  scaffold77|size996369      91189   91293  (902402) C rnd-1_family-135                                        Unknown                (1)   1018     917 184228  
  2998    7.0  0.0  0.3  scaffold77|size996369      91294   91682  (902013) + genome_11_9937                                          DNA                      1    388     (0) 184229  
  2768   10.6  1.4  1.7  scaffold77|size996369      91683   92087  (901608) C rnd-1_family-83                                         Unknown              (944)    407       4 184230  
   238   15.8  0.0  0.0  scaffold77|size996369      92056   92093  (901602) C rnd-1_family-81                                         Unknown               (40)    156     119 184231 *
   371    0.0  0.0  0.0  scaffold77|size996369      92119   92158  (901537) + genome_7_8590                                           DNA                      1     40   (391) 184232 *
  2565    6.9  6.8  1.3  scaffold77|size996369      92128   92480  (901215) + genome_7_8590                                           DNA                     60    431     (0) 184233  
   950   12.1  0.0  0.0  scaffold77|size996369      92494   92634  (901061) C genome_12_17919                                         DNA                    (0)    473     333 184234  
 10153    8.3  0.2  0.3  scaffold77|size996369      92636   94140  (899555) + rnd-1_family-769                                        Unknown                  1   1372   (122) 184235  
  3469    7.1  0.4  0.7  scaffold77|size996369      94144   94596  (899099) C rnd-5_family-1784                                       Unknown              (322)    539      88 184236  
    13   15.4  9.3  0.0  scaffold77|size996369      94601   94643  (899052) + A-rich                                                  Low_complexity           1     47     (0) 184237  
   392   20.5  3.6  7.6  scaffold77|size996369      94773   94909  (898786) C rnd-1_family-821                                        Unknown                (4)    165      34 184238  
 22389   10.8  1.1  0.6  scaffold77|size996369      94910   98083  (895612) C rnd-5_family-2191                                       LINE/Ambal            (23)   3189       1 184239  
   730   30.8  3.8  4.0  scaffold77|size996369      98835   99784  (893911) C rnd-1_family-559                                        LINE/Ambal            (26)   1649     702 184240  
 10829   10.0  0.1  1.5  scaffold77|size996369     100249  102576  (891119) + rnd-1_family-374                                        Unknown                  1   1535     (2) 184241  
  1416   16.0  0.4  1.2  scaffold77|size996369     103048  103300  (890395) C genome_12_17919                                         DNA                  (222)    251       1 184234  
   479   21.5  0.9  0.9  scaffold77|size996369     107880  107987  (885708) + rnd-5_family-1657                                       Unknown                 31    138   (151) 184242  
 17557    7.7  2.5  1.4  scaffold77|size996369     108759  111150  (882545) C scaffold9|size952703_(dbseq-nr_94)_[283613,290091]      LTR/Gypsy              (0)   6479    4063 184243  
 28875    7.1  0.5  1.4  scaffold77|size996369     111151  114939  (878756) C scaffold9|size952703_(dbseq-nr_94)_[283613,290091]      LTR/Gypsy            (357)   6095      58 184243  
   243   22.5  4.0  4.0  scaffold77|size996369     118484  118557  (875138) C rnd-1_family-165                                        LTR/Gypsy             (25)    589     516 184244 *
   703   21.2 11.1  8.4  scaffold77|size996369     118547  118953  (874742) C rnd-5_family-1816                                       Unknown               (82)    637     221 184245  
   404   24.5 17.9  5.2  scaffold77|size996369     118950  119341  (874354) + scaffold170|size558746_(dbseq-nr_246)_[277812,288266]   LTR/Gypsy             2298   2409  (8046) 184246 *
   982   14.3  0.0  1.9  scaffold77|size996369     119381  119544  (874151) C scaffold170|size558746_(dbseq-nr_246)_[277812,288266]   LTR/Gypsy           (5829)   4626    4466 184247  
  1187   27.3  4.2  2.5  scaffold77|size996369     119819  120276  (873419) + scaffold125|size483819_(dbseq-nr_162)_[298572,304928]   LTR/Gypsy             2075   2598  (3759) 184248 *
  3026   24.7  5.9  4.0  scaffold77|size996369     120055  121325  (872370) C scaffold226|size248449_(dbseq-nr_558)_[94722,100627]    LTR                 (2206)   3700    2407 184249  
 49597    7.9  1.1  1.2  scaffold77|size996369     121327  127889  (865806) C scaffold230|size167806_(dbseq-nr_188)_[124304,130861]   LTR/Gypsy              (0)   6558       1 184250  
  1615   25.5  6.0  6.1  scaffold77|size996369     127902  128890  (864805) C scaffold21|size630201_(dbseq-nr_224)_[497027,503169]    LTR                 (3554)   2589    1602 184251  
  3342   15.9  0.5  3.6  scaffold77|size996369     128894  129493  (864202) C genome_2_13648                                          LTR/Copia              (0)    584       3 184252  
  2347   22.9  7.6  5.4  scaffold77|size996369     129614  130694  (863001) + scaffold122|size482992_(dbseq-nr_654)_[248621,254518]   LTR/Gypsy             4479   6061   (396) 184253  
   575   13.9  2.8  0.0  scaffold77|size996369     130650  130757  (862938) C rnd-1_family-555                                        Unknown                (0)    185      75 184254 *
   903   23.1  4.8  1.5  scaffold77|size996369     130704  130983  (862712) + rnd-1_family-658                                        Unknown                  1    298     (3) 184255  
  5201   21.3  2.2  1.3  scaffold77|size996369     131003  132132  (861563) + scaffold312|size187761_(dbseq-nr_665)_[118269,124269]   LTR/Gypsy             4498   5637   (364) 184256  
  5773    3.4  0.1  2.4  scaffold77|size996369     132181  132899  (860796) + genome_6_12811                                          DNA                      1    703    (42) 184257  
  3692    3.5  0.0  1.1  scaffold77|size996369     132898  133357  (860338) + rnd-1_family-241                                        Unknown                  1    455     (0) 184258 *
   417    7.1  0.0  0.0  scaffold77|size996369     133349  133404  (860291) + genome_6_12811                                          DNA                    690    745     (0) 184259 *
  1038   21.9  0.0  1.3  scaffold77|size996369     133411  133650  (860045) C rnd-1_family-600                                        Unknown               (83)    718     482 184260  
  2807    9.1  3.5  0.2  scaffold77|size996369     133683  134079  (859616) + rnd-5_family-5958                                       Unknown                  1    410     (8) 184261  
   236    8.8  2.9  0.0  scaffold77|size996369     134071  134104  (859591) + rnd-1_family-1281                                       Unknown                  8     42    (56) 184262 *
   333    3.4 32.2  0.0  scaffold77|size996369     134145  134203  (859492) + rnd-1_family-1281                                       Unknown                 21     98     (0) 184262  
  1313   10.7  0.0  0.0  scaffold77|size996369     134204  134381  (859314) + genome_1_11390                                          DNA                    275    452     (1) 184263  
    14   14.8  2.4  5.0  scaffold77|size996369     134875  134915  (858780) + (ATCCCT)n                                               Simple_repeat            1     40     (0) 184264  
    13   24.8  0.0  0.0  scaffold77|size996369     136324  136361  (857334) + (TCACATC)n                                              Simple_repeat            1     38     (0) 184265  
    12   12.3  5.1  5.1  scaffold77|size996369     138755  138793  (854902) + A-rich                                                  Low_complexity           1     39     (0) 184266  
   809   21.1  1.1  1.6  scaffold77|size996369     139964  140151  (853544) C rnd-5_family-1363                                       Unknown                (1)   4413    4227 184267  
  1889   29.2  6.7  5.2  scaffold77|size996369     140314  141647  (852048) C rnd-5_family-1363                                       Unknown              (316)   4098    2746 184267  
  1851   23.2  2.1  3.9  scaffold77|size996369     143679  144288  (849407) + genome_7_16385                                          DNA                      1    613   (993) 184268  
  1401   23.9  0.3  4.1  scaffold77|size996369     143942  144290  (849405) C rnd-5_family-2469                                       Unknown                (8)    468     133 184269 *
   466   11.3  0.0  2.5  scaffold77|size996369     144291  144372  (849323) C rnd-1_family-145                                        DNA/TcMar-Tc2          (0)    451     372 184270 *
   772    8.8  0.0  0.0  scaffold77|size996369     144372  144484  (849211) C rnd-1_family-400                                        Unknown                (0)    113       1 184271  
   747   27.2  1.4  1.4  scaffold77|size996369     144384  144677  (849018) + rnd-5_family-766                                        DNA/TcMar-Tc2          179    472  (1375) 184272 *
   824   28.8  2.8  4.7  scaffold77|size996369     144869  145145  (848550) C rnd-3_family-211                                        DNA/TcMar-Tc2         (22)    793     106 184273  
   990   23.7  1.1  0.3  scaffold77|size996369     145146  145402  (848293) C rnd-1_family-432                                        Unknown                (3)    400     150 184274  
  2051   18.7  2.8  6.3  scaffold77|size996369     145403  145910  (847785) + rnd-1_family-136                                        DNA/TcMar-Tc2            1    491    (73) 184275  
   269   15.6  3.9  1.2  scaffold77|size996369     145900  145977  (847718) + rnd-5_family-4111                                       Unknown                496    575    (23) 184276 *
   639   11.3  0.0  0.0  scaffold77|size996369     145942  146038  (847657) + rnd-1_family-136                                        DNA/TcMar-Tc2          466    562     (2) 184277  
   916   11.9  8.6  0.0  scaffold77|size996369     146039  146188  (847507) + genome_7_16385                                          DNA                    280    442     (0) 184278  
   487   23.2  6.9  3.0  scaffold77|size996369     148472  148631  (845064) + rnd-1_family-444                                        Unknown                 33    198   (703) 184279  
   245   13.9  0.0  0.0  scaffold77|size996369     149430  149472  (844223) + genome_2_9627                                           DNA                      3     45   (384) 184280 *
  3381   14.5  6.3  2.7  scaffold77|size996369     149442  149472  (844223) + rnd-5_family-51                                         Unknown                  5     41  (1735) 184281  
   267   23.2  2.8  9.5  scaffold77|size996369     149473  149490  (844205) C genome_1_6799                                           DNA                    (2)    437     389 184282  
   750   21.3  2.3  3.5  scaffold77|size996369     149491  149665  (844030) C rnd-5_family-766                                        DNA/TcMar-Tc2          (0)   1847    1675 184283  
  3381   14.5  6.3  2.7  scaffold77|size996369     149666  150530  (843165) + rnd-5_family-51                                         Unknown                 60   1038   (738) 184281  
   840   29.5  8.0  3.5  scaffold77|size996369     150156  150644  (843051) + rnd-1_family-207                                        DNA/TcMar-Tc2            6    515     (6) 184284 *
  1602   21.9  2.0  6.3  scaffold77|size996369     150846  151342  (842353) C rnd-5_family-766                                        DNA/TcMar-Tc2       (1368)    479       3 184285  
  1859   18.3  0.0  0.9  scaffold77|size996369     151346  151687  (842008) + rnd-1_family-674                                        Unknown                  1    339     (2) 184286  
   421   26.7  3.4  8.0  scaffold77|size996369     151734  151966  (841729) + genome_7_18053                                          DNA                    195    424     (0) 184287  
  3376    5.6  2.7  0.0  scaffold77|size996369     152098  152543  (841152) + genome_9_12624                                          DNA                      1    458     (0) 184288  
    12   19.9  0.0  0.0  scaffold77|size996369     160915  160943  (832752) + (CGC)n                                                  Simple_repeat            1     29     (0) 184289  
    14   19.3  6.4  0.0  scaffold77|size996369     161339  161385  (832310) + (GACGAA)n                                               Simple_repeat            1     50     (0) 184290  
    20   26.1  1.7  0.0  scaffold77|size996369     162116  162175  (831520) + GA-rich                                                 Low_complexity           1     61     (0) 184291  
    18    3.8  7.4  0.0  scaffold77|size996369     162532  162558  (831137) + (CA)n                                                   Simple_repeat            1     29     (0) 184292  
    30   16.9  0.0  4.3  scaffold77|size996369     163464  163535  (830160) + (TGTGT)n                                                Simple_repeat            1     69     (0) 184293  
  3893    3.8  1.1  0.2  scaffold77|size996369     163940  164430  (829265) + rnd-1_family-25                                         Unknown                  1    486    (46) 184294  
   492   21.9  1.2  2.5  scaffold77|size996369     164286  164449  (829246) C rnd-4_family-169                                        RC/Helitron         (8007)    246      85 184295 *
   360    5.9  2.0  0.0  scaffold77|size996369     164479  164529  (829166) + rnd-1_family-91                                         Unknown                  1     52    (17) 184296  
   245    2.8  8.3  0.0  scaffold77|size996369     164523  164558  (829137) + rnd-4_family-28                                         Unknown                 16     54  (1914) 184297 *
  4018    2.3  2.1  0.7  scaffold77|size996369     164527  165024  (828671) + rnd-1_family-25                                         Unknown                  1    486    (46) 184298  
   569    3.3  0.4  4.1  scaffold77|size996369     165051  165157  (828538) + rnd-2_family-88                                         Unknown                921   1009     (0) 184299  
   313    7.3  0.0  0.0  scaffold77|size996369     166314  166354  (827341) + rnd-1_family-252                                        Unknown               1569   1609  (1912) 184300  
   273   10.5  0.0  0.0  scaffold77|size996369     168272  168309  (825386) + genome_11_89010-9]2                                     Unspecified             15     52   (427) 184301  
  1330    7.4  3.5  1.0  scaffold77|size996369     168488  168688  (825007) + rnd-1_family-25                                         Unknown                  1    257   (629) 184302  
  1700   17.3  8.8  0.3  scaffold77|size996369     168727  169080  (824615) + rnd-1_family-414                                        Unknown                  1    384     (9) 184303  
  2237   18.1  1.7  8.7  scaffold77|size996369     169118  169692  (824003) + genome_4_2290                                           DNA                      7    544   (911) 184304  
   488   19.9  7.1  0.0  scaffold77|size996369     169687  169827  (823868) C genome_4_2290                                           DNA                  (589)    866     716 184305 *
   301   17.4  1.0  3.0  scaffold77|size996369     169799  169899  (823796) C genome_4_2290                                           DNA                  (592)    863     765 184306 *
  7436    4.7  0.9  0.0  scaffold77|size996369     169908  170993  (822702) + rnd-5_family-4619                                       Unknown                  1   1115   (490) 184307  
  1699   15.8  7.3  4.2  scaffold77|size996369     170996  171423  (822272) + rnd-1_family-469                                        Unknown                918   1338    (28) 184308  
   921    7.9 13.0  6.0  scaffold77|size996369     171497  171733  (821962) + rnd-1_family-494                                        Unknown                 79    355  (1011) 184309  
  1605   16.9  0.3  7.0  scaffold77|size996369     171744  172125  (821570) + rnd-5_family-1248                                       Unknown                571   1221    (72) 184310  
  2593    6.1  8.3  0.0  scaffold77|size996369     172151  172511  (821184) + rnd-1_family-846                                        Unknown                  1    391     (0) 184311  
   307   12.5  0.0  3.6  scaffold77|size996369     172509  172566  (821129) + rnd-1_family-494                                        Unknown                192    247   (225) 184312 *
 15940    0.1  0.1  0.0  scaffold77|size996369     172567  174405  (819290) C rnd-5_family-1218                                       Unknown                (0)   2081     241 184313  
   867   16.8  0.0  0.0  scaffold77|size996369     174670  174824  (818871) + rnd-1_family-705                                        Unknown                 74    228    (48) 184314  
  1098    1.6  0.0  0.8  scaffold77|size996369     174825  174948  (818747) C rnd-5_family-1218                                       Unknown             (1958)    123       1 184315  
   734   12.5  0.9  0.0  scaffold77|size996369     174949  175060  (818635) + rnd-1_family-1126                                       Unknown                  1    113     (0) 184316 *
  1494   16.5  2.5  2.5  scaffold77|size996369     174971  175331  (818364) C rnd-1_family-795                                        Unknown                (0)    361       1 184317  
  1706   22.1  2.6  5.7  scaffold77|size996369     175333  176300  (817395) C rnd-1_family-215                                        Unknown                (0)    896       1 184318  
  4206   21.3  3.1  2.6  scaffold77|size996369     176836  178073  (815622) + rnd-1_family-280                                        Unknown                127   1370     (5) 184319  
    17   14.5  0.0  5.0  scaffold77|size996369     178108  178149  (815546) + GA-rich                                                 Low_complexity           1     40     (0) 184320  
  2572    3.5  0.6  2.3  scaffold77|size996369     178504  178905  (814790) + rnd-1_family-25                                         Unknown                181    984    (25) 184321  
   264   18.9  0.0  3.8  scaffold77|size996369     179910  179964  (813731) + rnd-5_family-5132                                       Unknown               1643   1695   (395) 184322  
  1430   17.4  0.8  0.4  scaffold77|size996369     179965  180230  (813465) C genome_1_8676                                           DNA                    (0)    267       1 184323  
   507   26.1 12.3  2.1  scaffold77|size996369     180263  180481  (813214) C rnd-5_family-392                                        Unknown                (3)    535     295 184324  
   328   23.5 10.6  4.1  scaffold77|size996369     180646  180805  (812890) C genome_10_802                                           DNA                    (3)    474     305 184325  
   260   18.0  4.8  1.6  scaffold77|size996369     180825  180886  (812809) C rnd-1_family-833                                        Unknown              (353)    759     696 184326  
  1457   16.2  7.8  0.0  scaffold77|size996369     181073  181343  (812352) C genome_8_12029                                          DNA                    (0)    292       1 184327  
   341   27.9  8.1  3.6  scaffold77|size996369     181344  181521  (812174) C genome_7_7989                                           DNA                  (391)    186       1 184328  
  1107   16.1  4.3  1.3  scaffold77|size996369     181939  182170  (811525) C genome_3_13440                                          DNA                    (1)    321      83 184329  
    15    6.7  9.1  2.9  scaffold77|size996369     185748  185780  (807915) + GA-rich                                                 Low_complexity           1     35     (0) 184330  
  2720    2.2  0.9  0.3  scaffold77|size996369     186274  186593  (807102) C genome_3_13440                                          DNA                    (0)    322       1 184331  
  2827   29.8  0.8  0.7  scaffold77|size996369     186986  188034  (805661) + rnd-1_family-1210                                       Unknown                212   1261   (306) 184332  
  3318   29.2  2.1  1.0  scaffold77|size996369     188044  189355  (804340) C rnd-1_family-1108                                       Unknown              (904)   1762     436 184333  
  5913   24.6  1.1  3.2  scaffold77|size996369     189836  191627  (802068) + rnd-1_family-840                                        Unknown                 89   1844     (0) 184334  
  1615   22.9  7.9 11.8  scaffold77|size996369     192018  192938  (800757) + rnd-4_family-169                                        RC/Helitron             41   1170  (7083) 184335  
  1262   14.3  6.7  5.7  scaffold77|size996369     192939  193432  (800263) C rnd-1_family-134                                        Unknown               (17)    375       1 184336 *
 17720   18.2  3.3  1.9  scaffold77|size996369     193409  197294  (796401) C rnd-1_family-273                                        RC/Helitron          (934)   3940       1 184337  
  1615   22.9  7.9 11.8  scaffold77|size996369     193433  193450  (800245) + rnd-4_family-169                                        RC/Helitron           1171   1194  (7059) 184335 *
  2055   22.1  2.6  9.5  scaffold77|size996369     197303  198111  (795584) + rnd-1_family-285                                        Unknown                  1    758   (818) 184338  
   492   22.4  2.5  7.0  scaffold77|size996369     198457  198619  (795076) + rnd-1_family-285                                        Unknown                939   1094   (482) 184338  
  1005   19.2  3.3  7.0  scaffold77|size996369     198794  199118  (794577) + rnd-1_family-116                                        Unknown                142    392   (557) 184338  
  2517   17.6  2.7  2.5  scaffold77|size996369     199182  199736  (793959) + rnd-1_family-116                                        Unknown                394    949     (0) 184338  
   275   15.9  0.0 15.5  scaffold77|size996369     199689  199755  (793940) C rnd-1_family-201                                        Unknown              (811)     74      17 184339 *
  1344   21.1 18.2  3.6  scaffold77|size996369     200065  200570  (793125) + genome_7_7989                                           DNA                      1    577     (0) 184340  
    37    8.0  0.0  0.0  scaffold77|size996369     200813  200865  (792830) + (TCATTTGGAG)n                                           Simple_repeat            1     53     (0) 184341  
  6783    7.5  0.2  0.2  scaffold77|size996369     201027  201901  (791794) C scaffold5|size2025720_(dbseq-nr_679)_[1273151,1286701]  LTR/Gypsy           (6050)   7501    6627 184342  
   877   14.2  0.7  0.7  scaffold77|size996369     201898  202046  (791649) C scaffold5|size2025720_(dbseq-nr_679)_[1273151,1286701]  LTR/Gypsy           (7551)   6000    5852 184342 *
  5564   17.3  0.9  0.9  scaffold77|size996369     201971  203020  (790675) + scaffold3|size1191850_(dbseq-nr_493)_[349346,364513]    LTR/Copia             4003   5052 (10116) 184343  
   833   24.8  2.0  0.8  scaffold77|size996369     202865  203108  (790587) C scaffold5|size2025720_(dbseq-nr_679)_[1273151,1286701]  LTR/Gypsy           (8714)   4837    4591 184344 *
  1282   15.3  2.8  0.8  scaffold77|size996369     203121  203371  (790324) + scaffold3|size1191850_(dbseq-nr_493)_[349346,364513]    LTR/Copia             6642   6897  (8271) 184343  
  1262   17.2  6.0  6.5  scaffold77|size996369     203372  203506  (790189) C scaffold5|size2025720_(dbseq-nr_679)_[1273151,1286701]  LTR/Gypsy          (10308)   3243    2860 184345 *
  7133   12.0  0.9  2.1  scaffold77|size996369     203467  204644  (789051) + scaffold3|size1191850_(dbseq-nr_493)_[349346,364513]    LTR/Copia             6879   8043  (7125) 184343  
   394   15.5 15.6  4.1  scaffold77|size996369     204601  204795  (788900) + rnd-1_family-11                                         Unknown                665   1027   (621) 184346 *
  3460   16.9  1.2  2.7  scaffold77|size996369     204713  205391  (788304) + scaffold3|size1191850_(dbseq-nr_493)_[349346,364513]    LTR/Copia             8347   9015  (6153) 184343  
  3612   22.6  6.1  5.9  scaffold77|size996369     206452  207591  (786104) + rnd-5_family-2695                                       Unknown               1085   2227   (207) 184347  
  3981    2.2  0.2  0.2  scaffold77|size996369     208094  208550  (785145) C genome_2_12470                                          DNA                    (1)    457       1 184348  
    32    5.3  0.0  0.0  scaffold77|size996369     215542  215580  (778115) + (AAC)n                                                  Simple_repeat            1     39     (0) 184349  
    16    4.5  0.0  0.0  scaffold77|size996369     215807  215829  (777866) + (GAA)n                                                  Simple_repeat            1     23     (0) 184350  
    12   19.7  0.0  0.0  scaffold77|size996369     215891  215919  (777776) + (GAT)n                                                  Simple_repeat            1     29     (0) 184351  
    13    8.5  4.0  0.0  scaffold77|size996369     216085  216109  (777586) + (TGAG)n                                                 Simple_repeat            1     26     (0) 184352  
    18    4.2  0.0  0.0  scaffold77|size996369     218621  218645  (775050) + (TGC)n                                                  Simple_repeat            1     25     (0) 184353  
    13   16.6  0.0  0.0  scaffold77|size996369     219038  219064  (774631) + (TTG)n                                                  Simple_repeat            1     27     (0) 184354  
   783   21.5  4.8  3.8  scaffold77|size996369     220660  220867  (772828) C genome_7_10266                                          DNA                    (0)    520     311 184355  
  3817    4.4  1.1  3.2  scaffold77|size996369     221893  221939  (771756) C rnd-1_family-25                                         Unknown                (0)    532     486 184356  
    30    0.0  0.0  3.1  scaffold77|size996369     221940  221972  (771723) + (TTCTCC)n                                               Simple_repeat            1     32     (0) 184357  
  3817    4.4  1.1  3.2  scaffold77|size996369     221973  222467  (771228) C rnd-1_family-25                                         Unknown               (47)    485       2 184356  
   225    7.9  5.3  0.0  scaffold77|size996369     222436  222473  (771222) + rnd-5_family-2086                                       Unknown                586    625   (420) 184358 *
   258    4.7  0.0  9.3  scaffold77|size996369     222467  222513  (771182) C rnd-1_family-117                                        Unknown               (19)     43       1 184359  
   312   21.1  4.9  6.9  scaffold77|size996369     222521  222683  (771012) + rnd-4_family-169                                        RC/Helitron             86    245  (8008) 184360 *
  3613    5.6  3.2  3.0  scaffold77|size996369     222540  223071  (770624) C rnd-1_family-30                                         Unknown               (44)    533       1 184361  
   715   26.6  3.2  4.2  scaffold77|size996369     223297  223634  (770061) C rnd-1_family-880                                        Unknown               (15)    335       1 184362  
   242   24.1  0.0  0.0  scaffold77|size996369     224163  224220  (769475) + rnd-5_family-2893                                       Unknown                813    870   (184) 184363  
   507   28.4  4.5  4.5  scaffold77|size996369     224387  224629  (769066) C rnd-1_family-1159                                       DNA/Kolobok-T2         (0)    259      17 184364  
   718   21.4  2.6  0.6  scaffold77|size996369     225019  225173  (768522) C genome_7_10266                                          DNA                  (362)    158       1 184355  
   226   11.1  2.8  0.0  scaffold77|size996369     225146  225181  (768514) C rnd-1_family-202                                        Unknown             (1483)    236     200 184365 *
   234   17.7  3.1  3.1  scaffold77|size996369     225180  225243  (768452) C rnd-1_family-354                                        Unknown              (338)    220     157 184366  
   904   17.7  6.0  1.4  scaffold77|size996369     225359  225529  (768166) + genome_11_20665                                         DNA                   1095   1268    (36) 184367  
    62    0.0  0.0  0.0  scaffold77|size996369     225530  225585  (768110) + (AATAGGAC)n                                             Simple_repeat            1     56     (0) 184368  
   904   17.7  6.0  1.4  scaffold77|size996369     225586  225614  (768081) + genome_11_20665                                         DNA                   1269   1303     (1) 184367  
   368    3.9  3.9  0.0  scaffold77|size996369     225670  225721  (767974) + rnd-1_family-1224                                       Unknown                100    153     (0) 184369  
  3932    2.4  0.0  2.6  scaffold77|size996369     225734  226201  (767494) C genome_12_4350                                          DNA                    (0)    456       1 184370  
  1917   14.4  2.1  1.9  scaffold77|size996369     226202  226579  (767116) + rnd-1_family-29                                         Unknown                 57    423     (0) 184371  
  2250   12.7  9.5  7.5  scaffold77|size996369     226596  226843  (766852) + rnd-5_family-2099                                       Simple_repeat         5204   5467     (0) 184372  
    29    0.0  0.0  0.0  scaffold77|size996369     226844  226870  (766825) + (TGCTAT)n                                               Simple_repeat            1     27     (0) 184373  
  2250   23.2  6.3 10.7  scaffold77|size996369     226871  227446  (766249) + rnd-5_family-2099                                       Simple_repeat            1    550     (0) 184374  
 10154    7.3  0.8  2.3  scaffold77|size996369     227487  230320  (763375) + rnd-5_family-2099                                       Simple_repeat            1   2793     (0) 184374  
  6642    2.2  0.3  0.4  scaffold77|size996369     232132  232890  (760805) C genome_1_5438                                           DNA                    (0)    758       1 184375  
  9460    5.9  1.0  1.8  scaffold77|size996369     232891  234117  (759578) + genome_6_9300                                           DNA                      6   1222     (0) 184376  
   521   25.5  1.3 12.9  scaffold77|size996369     234360  234593  (759102) C scaffold148|size484791_(dbseq-nr_708)_[88255,94991]     LTR/Copia             (17)   6720    6511 184377  
  1390   29.7  1.1  1.5  scaffold77|size996369     235072  235543  (758152) C scaffold148|size484791_(dbseq-nr_708)_[88255,94991]     LTR/Copia           (5196)   1541    1072 184378  
   352   18.4  6.6  2.7  scaffold77|size996369     235549  235654  (758041) C scaffold148|size484791_(dbseq-nr_708)_[88255,94991]     LTR/Copia           (6575)    162      53 184379  
   250   26.7  2.5  4.2  scaffold77|size996369     235723  235843  (757852) + genome_1_9665                                           DNA                    425    543    (37) 184380  
   381   23.5  7.1  5.5  scaffold77|size996369     237782  237907  (755788) C genome_1_4458                                           DNA                  (250)    155      28 184381  
  3686    5.6  5.3  2.4  scaffold77|size996369     238467  238957  (754738) C genome_2_13625                                          DNA                    (0)    505       1 184382  
   552   29.4 11.2  0.7  scaffold77|size996369     239718  239967  (753728) + genome_5_1847                                           DNA                      4    279     (0) 184383  
   876   10.2  0.0  0.8  scaffold77|size996369     240179  240306  (753389) + genome_2_19216                                          DNA                      1    127   (287) 184384  
  2693   17.8  5.2  3.8  scaffold77|size996369     240308  240884  (752811) + rnd-1_family-1197                                       Unknown                500   1084    (47) 184385  
  1235   22.2 10.2  2.8  scaffold77|size996369     240943  241474  (752221) + genome_6_9300                                           DNA                    503   1072   (150) 184386  
  2367   18.3  9.1  2.5  scaffold77|size996369     241475  242092  (751603) + rnd-1_family-798                                        Unknown                  1    509     (8) 184387  
  1175   27.9  4.1  3.9  scaffold77|size996369     241747  242671  (751024) C rnd-1_family-974                                        Unknown                (4)    737       2 184388 *
   312   10.4  2.1  0.0  scaffold77|size996369     242829  242876  (750819) C genome_1_15599                                          DNA                 (1221)     50       2 184389  
  2116   15.6 11.8  4.4  scaffold77|size996369     242895  243414  (750281) + genome_7_1761                                           DNA                      1    482   (172) 184390  
  3490   14.1  2.8  2.3  scaffold77|size996369     243415  244024  (749671) + genome_2_13490                                          DNA                      1    613     (0) 184391  
   261    8.8  0.0  0.0  scaffold77|size996369     244025  244055  (749640) + genome_7_1761                                           DNA                    475    505   (149) 184392  
  3214   10.2  0.2  0.0  scaffold77|size996369     244056  244506  (749189) + genome_7_3728                                           DNA                      1    452     (0) 184393  
   445    8.3  0.0  0.0  scaffold77|size996369     244507  244566  (749129) + genome_7_1761                                           DNA                    504    563    (91) 184394  
  3824   12.5  2.2  3.9  scaffold77|size996369     244584  245266  (748429) C genome_11_4629                                          DNA                    (0)    674       3 184395  
   345    7.5  0.0  9.3  scaffold77|size996369     245269  245327  (748368) + genome_7_1761                                           DNA                    601    654     (0) 184396  
  2740    8.2  4.8  2.6  scaffold77|size996369     245333  245740  (747955) + genome_2_15377                                          DNA                      1    417   (202) 184397  
 11007    5.7  0.3  0.0  scaffold77|size996369     245741  247066  (746629) C genome_5_12790                                          DNA                    (0)   1569     240 184398  
  1590    2.6  3.6  0.0  scaffold77|size996369     247060  247251  (746444) C genome_5_12790                                          DNA                 (1270)    299     101 184399 *
   295    5.4  0.0  0.0  scaffold77|size996369     247239  247275  (746420) + genome_4_17519                                          DNA                    197    233   (153) 184400 *
  6099   10.3  1.2  4.6  scaffold77|size996369     247244  248226  (745469) + genome_7_155710-9]4                                     Unspecified              3    953     (2) 184401  
  1006    1.7  0.0  2.6  scaffold77|size996369     248227  248346  (745349) C genome_5_12790                                          DNA                 (1452)    117       1 184398  
   910    5.6 29.8  0.5  scaffold77|size996369     248347  248504  (745191) + genome_2_15377                                          DNA                    415    619     (0) 184402  
  1275   26.8  4.9 12.0  scaffold77|size996369     253601  254215  (739480) + genome_7_7989                                           DNA                      2    577     (0) 184403  
   297   22.5  0.0  1.2  scaffold77|size996369     254222  254302  (739393) + rnd-1_family-128                                        Unknown                 64    143    (95) 184404  
  2652    7.9  0.0  0.6  scaffold77|size996369     254340  254696  (738999) + scaffold226|size248449_(dbseq-nr_558)_[94722,100627]    LTR                      1    355  (5551) 184405  
   262   22.1  0.0  3.9  scaffold77|size996369     254705  254784  (738911) + rnd-1_family-58                                         Unknown                517    593    (73) 184406  
   233   25.8  0.0  8.0  scaffold77|size996369     254785  254819  (738876) C rnd-5_family-3853                                       Unknown              (179)    159      63 184407  
   249   17.0  0.0  2.1  scaffold77|size996369     255093  255140  (738555) + genome_9_5969                                           DNA                    117    163   (311) 184408  
   932   26.2  5.3  1.0  scaffold77|size996369     255143  255443  (738252) + rnd-5_family-750                                        Unknown                102    415     (0) 184409  
   231   14.3  0.0  0.0  scaffold77|size996369     255535  255576  (738119) + rnd-1_family-299                                        Unknown               1451   1492  (3984) 184410  
   559   26.0  9.0  0.0  scaffold77|size996369     258729  258928  (734767) C genome_8_12029                                          DNA                   (74)    218       1 184411  
  2234    4.5  0.0  0.0  scaffold77|size996369     259309  259575  (734120) + genome_1_8676                                           DNA                      1    267     (0) 184412  
   270   17.2  0.9 17.6  scaffold77|size996369     259707  259812  (733883) + rnd-4_family-161                                        Unknown               1397   1487     (0) 184413  
   325   20.1  2.3  7.3  scaffold77|size996369     260200  260285  (733410) C rnd-1_family-791                                        Unknown              (272)    139      58 184414  
   340   10.5  0.0  3.5  scaffold77|size996369     260390  260448  (733247) C rnd-1_family-774                                        Unknown              (269)    144      88 184415 *
  1907   21.5  4.4  0.7  scaffold77|size996369     260445  260879  (732816) C scaffold170|size558746_(dbseq-nr_246)_[277812,288266]   LTR/Gypsy           (5823)   4632    4182 184416  
  1630   12.6  0.4  3.3  scaffold77|size996369     260920  261198  (732497) + rnd-1_family-365                                        Unknown                 11    281     (0) 184417  
  1371   11.8  2.9  2.0  scaffold77|size996369     261000  261241  (732454) C rnd-1_family-373                                        Unknown                (1)    244       1 184418 *
  1208   25.9  5.1  3.2  scaffold77|size996369     261246  261905  (731790) C scaffold170|size558746_(dbseq-nr_246)_[277812,288266]   LTR/Gypsy           (6811)   3644    3026 184416  
  3850    1.2  0.0  0.0  scaffold77|size996369     261935  262355  (731340) C scaffold12|size593008_(dbseq-nr_293)_[318913,325358]    LTR/Gypsy              (0)   6446    6026 184419  
   236   21.1  5.8  0.0  scaffold77|size996369     262365  262416  (731279) C rnd-1_family-774                                        Unknown              (358)     55       1 184420  
   230   20.9  7.5  8.6  scaffold77|size996369     262859  262952  (730743) + genome_3_21239                                          DNA/centromeric        384    476   (231) 184421  
 52335    1.8  0.3  0.1  scaffold77|size996369     262957  268787  (724908) C scaffold64|size1002091_(dbseq-nr_604)_[196390,202831]   LTR/Gypsy            (602)   5840       1 184422  
   292   24.5 15.4  7.7  scaffold77|size996369     269291  269569  (724126) + genome_3_3699                                           DNA/centromeric        341    639     (3) 184423  
   324   24.6  5.2  0.8  scaffold77|size996369     269797  269911  (723784) + rnd-5_family-126                                        Unknown                731    850   (779) 184424  
   748   24.1  5.1  0.0  scaffold77|size996369     269914  270149  (723546) C rnd-1_family-241                                        Unknown               (49)    406     159 184425  
   658   21.1  0.7  1.3  scaffold77|size996369     270141  270294  (723401) + rnd-4_family-237                                        Unknown                 17    169   (109) 184426 *
  1340   10.9 12.5  0.8  scaffold77|size996369     270159  270390  (723305) + genome_11_172910-9]15                                   Unspecified              1    259   (287) 184427  
   897    7.0  0.8  1.5  scaffold77|size996369     270404  270534  (723161) + genome_11_172910-9]15                                   Unspecified            324    453    (93) 184427  
 59113    0.4  0.5  0.2  scaffold77|size996369     270575  277034  (716661) C scaffold143|size387940_(dbseq-nr_617)_[124815,131296]   LTR/Gypsy              (0)   6482       6 184428  
  1626    9.7  8.1  7.1  scaffold77|size996369     277124  277363  (716332) C genome_10_3662                                          DNA                    (0)    700     447 184429  
    65    3.0  0.0  0.0  scaffold77|size996369     277364  277431  (716264) + (TTGAACATTT)n                                           Simple_repeat            1     68     (0) 184430  
  2251   12.0  1.0  3.7  scaffold77|size996369     277432  277820  (715875) C genome_10_3662                                          DNA                  (321)    379       1 184429  
   578   26.8  3.0  5.1  scaffold77|size996369     277911  278179  (715516) C genome_11_9937                                          DNA                   (27)    394     162 184431  
   451   16.2  0.0  0.0  scaffold77|size996369     278212  278285  (715410) + rnd-1_family-331                                        Unknown                244    317     (0) 184432 *
  2607   15.2  8.1  3.4  scaffold77|size996369     278235  278875  (714820) C rnd-5_family-429                                        Unknown                (4)   7541    6872 184433  
  9708   26.0  2.2  2.4  scaffold77|size996369     279107  282500  (711195) C rnd-5_family-429                                        Unknown              (879)   6666    3281 184434  
  4866   22.5  3.7  2.1  scaffold77|size996369     282971  283628  (710067) C rnd-1_family-1030                                       Unknown             (5238)   2307    1258 184434  
  6352   20.2  0.8  0.8  scaffold77|size996369     283629  285051  (708644) + rnd-1_family-1005                                       Unknown                  7   1429     (0) 184435  
  4866   22.5  3.7  2.1  scaffold77|size996369     285052  285836  (707859) C rnd-1_family-1030                                       Unknown             (5238)   1257       1 184434  
  2730   10.6  0.2  7.5  scaffold77|size996369     285839  286308  (707387) C genome_8_22558                                          DNA                    (0)    438       1 184436  
   397   16.7  4.0  4.0  scaffold77|size996369     286334  286433  (707262) + genome_7_200430-9]5                                     Unspecified            274    373     (3) 184437  
   281   24.8  9.8  0.8  scaffold77|size996369     286336  286457  (707238) C genome_1_1584                                           DNA                  (639)    184      52 184438 *
    12   19.7  0.0  0.0  scaffold77|size996369     287648  287676  (706019) + (CAAGT)n                                                Simple_repeat            1     29     (0) 184439  
   304   29.1  1.1 15.0  scaffold77|size996369     288977  289150  (704545) + rnd-5_family-1153                                       Unknown                103    255   (319) 184440  
   357   38.5  3.0  1.6  scaffold77|size996369     289459  289822  (703873) + scaffold367|size149759_(dbseq-nr_371)_[23154,29698]     LTR/Copia              398    766  (5779) 184441  
  2202    9.7  0.3  0.0  scaffold77|size996369     290562  290860  (702835) C rnd-1_family-537                                        Unknown                (0)    301       2 184442  
   739    5.9  2.9  0.0  scaffold77|size996369     290812  290913  (702782) + rnd-1_family-555                                        Unknown                 81    185     (0) 184443 *
    12   18.9  7.1  0.0  scaffold77|size996369     291080  291121  (702574) + (ACTACAA)n                                              Simple_repeat            1     45     (0) 184444  
  1760   11.2  4.4  3.0  scaffold77|size996369     292437  292730  (700965) C rnd-1_family-411                                        Unknown                (0)    911     614 184445 *
  3153    9.8  0.6  1.9  scaffold77|size996369     292727  293206  (700489) C rnd-1_family-463                                        Unknown                (0)    474       1 184446 *
  4319    8.8  0.3  1.0  scaffold77|size996369     292782  293389  (700306) + rnd-1_family-440                                        Unknown                  1    604     (0) 184447  
  1107   13.1  5.9  2.4  scaffold77|size996369     294113  294315  (699380) C rnd-1_family-333                                        Unknown              (209)    366     157 184448  
   372   23.1  2.8  0.0  scaffold77|size996369     294318  294425  (699270) C genome_2_13625                                          DNA                   (35)    470     360 184449  
  3256   15.6  0.7  3.1  scaffold77|size996369     294452  295052  (698643) + rnd-4_family-98                                         DNA/hAT-Tag1           212    798  (4437) 184450 *
  6064    4.2  0.1  2.7  scaffold77|size996369     294988  295748  (697947) + rnd-1_family-628                                        Unknown                305   1046     (0) 184451  
  1410   12.4  0.9  0.4  scaffold77|size996369     295749  295975  (697720) C genome_2_13625                                          DNA                  (277)    228       1 184449  
  1152    8.4  0.0  4.2  scaffold77|size996369     295976  296148  (697547) C rnd-1_family-333                                        Unknown              (409)    166       1 184452  
  3950   11.3  0.5  3.3  scaffold77|size996369     296149  296764  (696931) C rnd-1_family-411                                        Unknown              (293)    618      20 184453  
   938   11.0  0.0  0.7  scaffold77|size996369     296765  296910  (696785) C rnd-1_family-411                                        Unknown              (745)    166      22 184454  
  2261   10.4  0.6  1.2  scaffold77|size996369     296916  297256  (696439) C rnd-1_family-347                                        Unknown              (729)    346       8 184455 *
  2559   11.2  8.1  0.5  scaffold77|size996369     297249  297998  (695697) + rnd-1_family-294                                        Unknown                  1    723     (0) 184456  
  1160    5.5  0.0  0.0  scaffold77|size996369     297976  298120  (695575) + rnd-1_family-1073                                       Unknown                  4    148     (0) 184457 *
  1202   10.5 12.6  0.0  scaffold77|size996369     298120  298309  (695386) + rnd-1_family-887                                        Unknown                124    337     (0) 184458 *
  3833    6.6  1.3  0.3  scaffold77|size996369     298296  298853  (694842) + rnd-1_family-542                                        Unknown                  1    507     (0) 184459  
 21035    9.0  1.0  1.1  scaffold77|size996369     299767  302710  (690985) C scaffold170|size558746_(dbseq-nr_246)_[277812,288266]   LTR/Gypsy           (5829)   4626    1685 184460  
   716   18.9  2.7  4.4  scaffold77|size996369     302786  302805  (690890) + rnd-5_family-3106                                       Unknown                 27    153   (468) 184461  
   739   16.9  1.9  1.9  scaffold77|size996369     302806  302962  (690733) C rnd-5_family-6276                                       Unknown             (1473)    581     425 184462  
   707    8.7  8.5  2.2  scaffold77|size996369     302974  303102  (690593) C rnd-5_family-6276                                       Unknown             (1916)    138       2 184462  
 59337    0.5  0.4  0.2  scaffold77|size996369     303593  310100  (683595) C scaffold6|size974155_(dbseq-nr_242)_[659442,665931]     LTR/Gypsy              (0)   6490       1 184463  
   247   20.7  0.0  3.5  scaffold77|size996369     314458  314517  (679178) C rnd-4_family-390                                        Unknown                (5)     60       3 184464  
   547   24.8  6.7 11.1  scaffold77|size996369     314604  314857  (678838) C rnd-5_family-392                                        Unknown                (3)    535     292 184465  
  3228   10.3  0.7  0.1  scaffold77|size996369     315373  315853  (677842) C scaffold109|size879770_(dbseq-nr_434)_[335250,341653]   LTR/Gypsy              (0)   6404    5953 184466  
    13   22.3  0.0  2.6  scaffold77|size996369     317274  317312  (676383) + (CACCTTA)n                                              Simple_repeat            1     38     (0) 184467  
    45    0.0  0.0  0.0  scaffold77|size996369     317728  317768  (675927) + (CAA)n                                                  Simple_repeat            1     41     (0) 184468  
    73   15.0  7.2  5.6  scaffold77|size996369     317774  318036  (675659) + (TCTCTG)n                                               Simple_repeat            1    267     (0) 184469  
   190    3.4  0.9  1.8  scaffold77|size996369     318039  318258  (675437) + (TCTT)n                                                 Simple_repeat            1    218     (0) 184470  
    45    0.0  0.0  0.0  scaffold77|size996369     318268  318308  (675387) + (CAA)n                                                  Simple_repeat            1     41     (0) 184471  
 60462    0.0  0.0  0.0  scaffold77|size996369     318309  324746  (668949) C scaffold77|size996369_(dbseq-nr_39)_[318289,324727]     LTR/Gypsy              (0)   6439       2 184472  
  1834    9.7  0.5  0.7  scaffold77|size996369     324747  327578  (666117) + (ACAACAACA)n                                            Simple_repeat            1   2825     (0) 184473  
   709   14.7  0.8  0.8  scaffold77|size996369     328632  328761  (664934) + genome_5_8084                                           DNA                    386    515    (35) 184474  
  2698    5.8  0.0  0.0  scaffold77|size996369     328781  329104  (664591) C genome_7_8590                                           DNA                    (0)    431     108 184475  
  4434    0.6  0.0  0.0  scaffold77|size996369     329105  329583  (664112) + genome_11_18930                                         DNA                      1    479     (0) 184476  
   786    7.4  0.9  0.0  scaffold77|size996369     329584  329691  (664004) C genome_7_8590                                           DNA                  (322)    109       1 184475  
    18   16.3  0.0  0.0  scaffold77|size996369     330165  330199  (663496) + (TGT)n                                                  Simple_repeat            1     35     (0) 184477  
  2548    2.4  0.0  0.0  scaffold77|size996369     332586  332872  (660823) C scaffold23|size1082546_(dbseq-nr_250)_[241298,247784]   LTR/Gypsy           (6071)    416     130 184478 *
  6119   13.5  4.0  0.8  scaffold77|size996369     332872  333908  (659787) C rnd-4_family-98                                         DNA/hAT-Tag1        (4166)   1069       1 184479  
   593   21.7  3.1  0.6  scaffold77|size996369     333915  334076  (659619) + genome_2_13625                                          DNA                    340    505     (0) 184480  
  1033   16.9  4.4  4.1  scaffold77|size996369     341424  341697  (651998) + rnd-1_family-774                                        Unknown                  1    413     (0) 184481  
   632   22.6 12.7  2.3  scaffold77|size996369     342200  342435  (651260) + rnd-1_family-791                                        Unknown                143    402     (9) 184481  
   316   22.8  4.9  0.9  scaffold77|size996369     342449  342550  (651145) C rnd-4_family-161                                        Unknown              (285)   1202    1097 184482  
   616   24.3  1.6  5.7  scaffold77|size996369     342746  342928  (650767) + rnd-1_family-369                                        Unknown                512    687   (602) 184483  
  1127   18.1  0.4  1.8  scaffold77|size996369     343537  343766  (649929) + rnd-4_family-98                                         DNA/hAT-Tag1          3190   3416  (1819) 184484  
  2826   11.3  3.1  0.0  scaffold77|size996369     343767  344181  (649514) C genome_9_1663                                           DNA                    (0)    431       4 184485  
   276   28.3  6.8  7.3  scaffold77|size996369     344182  344207  (649488) + genome_1_1584                                           DNA                    499    523   (300) 184486 *
  2631   13.3  9.1  6.2  scaffold77|size996369     344187  344691  (649004) + rnd-4_family-98                                         DNA/hAT-Tag1          3416   3934  (1301) 184487  
    18    5.9  5.4  2.6  scaffold77|size996369     344698  344734  (648961) + (AGAAAAA)n                                              Simple_repeat            1     38     (0) 184488  
  1906   15.7 16.3  6.9  scaffold77|size996369     344779  345254  (648441) C rnd-5_family-440                                        Unknown              (412)   3826    3338 184489  
  5217   25.5  4.1  1.7  scaffold77|size996369     345260  347696  (645999) C rnd-5_family-440                                        Unknown             (3385)   4828     487 184490  
 19303   12.3  3.9  2.0  scaffold77|size996369     348113  351263  (642432) C rnd-5_family-151                                        Unknown                (0)   3231      22 184491  
  6276    5.3  5.7  5.3  scaffold77|size996369     351266  352207  (641488) + genome_5_144                                            DNA                      1    946     (0) 184492  
   590    4.3  0.0  0.0  scaffold77|size996369     352262  352331  (641364) C genome_3_19411                                          DNA                    (2)    390     321 184493  
   269   25.8  7.4 10.3  scaffold77|size996369     352298  352335  (641360) + genome_5_2387                                           DNA                     93    124   (507) 184494 *
  4232    8.4  0.2  3.2  scaffold77|size996369     352336  352937  (640758) + genome_2_13648                                          LTR/Copia                1    584     (0) 184495  
  2329    7.0  0.0  0.3  scaffold77|size996369     352943  353255  (640440) C genome_3_19411                                          DNA                   (78)    314       3 184493  
   244   17.7  7.1  5.9  scaffold77|size996369     356543  356626  (637069) + rnd-5_family-2257                                       Unknown                243    327   (504) 184496  
    14   17.7  2.5  2.5  scaffold77|size996369     357121  357160  (636535) + (CTACAC)n                                               Simple_repeat            1     40     (0) 184497  
  3334    5.5  7.0  0.4  scaffold77|size996369     358488  358941  (634754) + genome_1_3367                                           DNA                      1    484     (0) 184498  
   769    8.3  0.0  0.0  scaffold77|size996369     359142  359249  (634446) + rnd-1_family-663                                        Unknown                486    593     (0) 184499 *
  7266   13.9  2.0  2.1  scaffold77|size996369     359144  360407  (633288) C rnd-1_family-142                                        Unknown                (1)   1978       1 184500  
  1450   15.4  4.8  4.2  scaffold77|size996369     360346  360656  (633039) + rnd-1_family-21                                         Unknown               4707   5019   (893) 184501 *
   295    5.6  0.0  0.0  scaffold77|size996369     360648  360683  (633012) + rnd-5_family-2093                                       Unknown                 50     85  (1620) 184502 *
   263   13.2  0.0  0.0  scaffold77|size996369     360774  360811  (632884) + genome_4_17519                                          DNA                    196    233   (153) 184503 *
  5790   10.4  6.5  0.9  scaffold77|size996369     360778  361680  (632015) + genome_7_155710-9]4                                     Unspecified              1    953     (2) 184504  
   324   27.1  0.0  1.9  scaffold77|size996369     361699  361807  (631888) C rnd-1_family-1116                                       Unknown                (0)    108       2 184505  
   324   23.6  1.1  3.5  scaffold77|size996369     361794  361881  (631814) C rnd-1_family-976                                        Unknown              (135)    353     268 184506  
   419   28.1  0.0  1.4  scaffold77|size996369     361937  362084  (631611) + rnd-1_family-1272                                       LTR/Gypsy                4    149     (8) 184507  
   571   29.7  0.0  1.1  scaffold77|size996369     362967  363153  (630542) C rnd-5_family-1928                                       LTR/Gypsy              (1)    211      27 184508  
  1187   30.8  3.3  2.3  scaffold77|size996369     363179  363814  (629881) C rnd-1_family-970                                        Unknown              (187)    692      51 184509  
   227   29.6  4.4  5.3  scaffold77|size996369     363900  364013  (629682) + rnd-5_family-2100                                       Unknown                 31    143     (0) 184510  
   848   30.3  5.7  3.1  scaffold77|size996369     364150  364626  (629069) C rnd-1_family-953                                        Unknown              (269)    515      27 184511  
 43762    3.6  0.4  0.6  scaffold77|size996369     364642  370223  (623472) C scaffold57|size959080_(dbseq-nr_623)_[193678,200055]    LTR/Gypsy              (0)   6378       1 184512  
 43262    2.9  0.6  0.6  scaffold77|size996369     369766  374863  (618832) + scaffold60|size524837_(dbseq-nr_150)_[42263,48465]      LTR                      1   5099  (1104) 184513 *
  9494    6.6  0.7  0.5  scaffold77|size996369     374866  376089  (617606) C scaffold9|size952703_(dbseq-nr_94)_[283613,290091]      LTR/Gypsy           (5209)   1270      52 184514  
   431   26.8  1.6  0.0  scaffold77|size996369     376096  376222  (617473) C rnd-5_family-4505                                       Unknown               (13)    283     155 184515  
   290    7.5  0.0  0.0  scaffold77|size996369     376199  376238  (617457) + rnd-5_family-6041                                       Unknown                107    146   (358) 184516 *
   354   24.3  0.0  1.9  scaffold77|size996369     376225  376333  (617362) C rnd-1_family-1116                                       Unknown                (0)    108       2 184517  
  9339   22.4  3.5  1.2  scaffold77|size996369     378399  381284  (612411) + rnd-5_family-429                                        Unknown                  1   2951  (4594) 184518  
    13   21.6  1.9  5.8  scaffold77|size996369     381472  381525  (612170) + (TTATGTA)n                                              Simple_repeat            1     52     (0) 184519  
 12335   23.5  1.1  2.1  scaffold77|size996369     381641  385062  (608633) + rnd-5_family-429                                        Unknown               3279   6668   (877) 184518  
  1760   14.3  2.8  0.6  scaffold77|size996369     385263  385586  (608109) + rnd-5_family-429                                        Unknown               6853   7183   (362) 184518  
    18   29.2  1.5  1.5  scaffold77|size996369     390762  390829  (602866) + (CTC)n                                                  Simple_repeat            1     68     (0) 184520  
 51855    1.7  0.5  0.3  scaffold77|size996369     393083  398971  (594724) + scaffold122|size482992_(dbseq-nr_654)_[248621,254518]   LTR/Gypsy                1   5898     (0) 184521  
   439   13.0  0.0  0.0  scaffold77|size996369     398911  398979  (594716) C scaffold14|size2522936_(dbseq-nr_238)_[1322522,1328710] LTR                  (398)   5791    5723 184522 *
   648   22.0  1.2  1.8  scaffold77|size996369     401168  401334  (592361) + genome_7_200430-9]5                                     Unspecified              2    167   (209) 184523  
   280   24.4  8.0  5.8  scaffold77|size996369     401220  401406  (592289) C genome_2_19216                                          DNA                   (66)    348     158 184524 *
  1101   26.0  2.3  1.3  scaffold77|size996369     401469  401899  (591796) C rnd-1_family-786                                        Unknown                (0)    341       4 184525  
  1031   22.9  1.4  1.4  scaffold77|size996369     401899  402195  (591500) + rnd-5_family-766                                        DNA/TcMar-Tc2          181    477  (1370) 184526 *
   985   28.9  0.5  3.1  scaffold77|size996369     402398  402794  (590901) C rnd-1_family-207                                        DNA/TcMar-Tc2          (6)    515     129 184527  
  3198   10.3  2.0  0.2  scaffold77|size996369     402797  403245  (590450) + genome_8_12120                                          DNA                      1    457     (0) 184528  
   646   33.1  0.4  0.4  scaffold77|size996369     403246  403491  (590204) C rnd-1_family-160                                        DNA/TcMar-Tc2        (164)    404     159 184529  
   619   17.5  0.7  7.2  scaffold77|size996369     403854  404001  (589694) C genome_11_9937                                          DNA                  (249)    139       1 184530  
    12   12.1  4.8  7.3  scaffold77|size996369     408052  408114  (585581) + (TCA)n                                                  Simple_repeat            1     61     (0) 184531  
  1543   24.5  3.4  1.6  scaffold77|size996369     411833  412309  (581386) C rnd-1_family-347                                        Unknown              (419)    656     172 184532  
   545   23.9  1.2 19.5  scaffold77|size996369     412429  412761  (580934) + rnd-1_family-292                                        Unknown                 39    320   (403) 184533  
   276   30.6  1.8  1.8  scaffold77|size996369     413540  413652  (580043) C scaffold5|size2025720_(dbseq-nr_679)_[1273151,1286701]  LTR/Gypsy           (6967)   6584    6472 184534  
   885   14.1  1.4  0.7  scaffold77|size996369     413908  414050  (579645) + scaffold170|size558746_(dbseq-nr_246)_[277812,288266]   LTR/Gypsy             1685   1828  (8627) 184535 *
 13074   10.7  2.0  1.4  scaffold77|size996369     414046  415947  (577748) C scaffold171|size496807_(dbseq-nr_295)_[215868,222163]   LTR/Gypsy             (42)   6254    4340 184536  
  2224   13.4  3.2  0.6  scaffold77|size996369     415948  416292  (577403) + rnd-1_family-1113                                       Unknown                  1    354     (0) 184537  
  3609   27.6  6.3  2.5  scaffold77|size996369     416316  417810  (575885) + scaffold48|size790669_(dbseq-nr_312)_[447640,453418]    LTR/Copia              298   1848  (3931) 184538  
  2043   24.8  3.8  1.1  scaffold77|size996369     417789  418497  (575198) + scaffold48|size790669_(dbseq-nr_312)_[447640,453418]    LTR/Copia             2884   3611  (2168) 184538 *
  1507   29.5  2.2  0.4  scaffold77|size996369     418624  419175  (574520) C rnd-1_family-465                                        Unknown              (147)    562       1 184539  
   250   31.3  0.0  2.1  scaffold77|size996369     419248  419345  (574350) C rnd-5_family-1709                                       Unknown               (66)    785     690 184540  
   388   26.6  2.0  4.0  scaffold77|size996369     419397  419549  (574146) C rnd-5_family-1709                                       Unknown              (313)    538     389 184540  
  1559   25.7  2.1  4.6  scaffold77|size996369     419584  420158  (573537) C rnd-5_family-1709                                       Unknown              (263)    588      28 184541  
  1740    8.8  2.2  3.4  scaffold77|size996369     420159  420428  (573267) C rnd-5_family-4415                                       Unknown                (0)   2135    1869 184542  
   305    7.1  0.0  0.0  scaffold77|size996369     420421  420462  (573233) + rnd-5_family-2671                                       Unknown                  1     42     (0) 184543 *
   710    7.2  0.0  0.0  scaffold77|size996369     420464  420560  (573135) C rnd-1_family-1332                                       Unknown                (0)     97       1 184544  
   373   19.8  2.3  0.0  scaffold77|size996369     420557  420642  (573053) + rnd-1_family-276                                        Unknown                769    856   (949) 184545 *
  1801   19.4  7.2  9.7  scaffold77|size996369     420599  420670  (573025) C rnd-4_family-212                                        Unknown             (1230)    749     681 184546  
   167    1.1  2.7  2.1  scaffold77|size996369     420671  420858  (572837) + (TTG)n                                                  Simple_repeat            1    189     (0) 184547  
  1801   19.4  7.2  9.7  scaffold77|size996369     420859  420874  (572821) C rnd-4_family-212                                        Unknown             (1299)    680     677 184546  
   546    0.0  2.1  0.6  scaffold77|size996369     420875  421391  (572304) + (GAAA)n                                                 Simple_repeat            1    525     (0) 184548  
  1801   19.4  7.2  9.7  scaffold77|size996369     421392  422005  (571690) C rnd-4_family-212                                        Unknown             (1303)    676      62 184546 *
  2184   13.8  3.7  6.7  scaffold77|size996369     421925  422626  (571069) + rnd-1_family-297                                        Unknown                  6    328     (0) 184545  
  1912   26.1  5.0  1.5  scaffold77|size996369     423020  423774  (569921) + rnd-5_family-4009                                       Unknown               1383   2163   (712) 184549  
   228   16.3  4.7  0.0  scaffold77|size996369     423829  423845  (569850) + scaffold235|size475901_(dbseq-nr_53)_[373230,379566]    LTR/Gypsy             5939   5957   (380) 184550  
 51625    3.2  0.3  0.6  scaffold77|size996369     423846  429967  (563728) C scaffold4|size935939_(dbseq-nr_390)_[911251,917351]     LTR                    (0)   6101       1 184551  
  1663   25.0  2.5  0.5  scaffold77|size996369     430015  430584  (563111) + rnd-5_family-4009                                       Unknown               2276   2856    (19) 184549  
   961   28.3  6.0  6.4  scaffold77|size996369     430598  431178  (562517) C rnd-5_family-811                                        Unknown                (0)    588      10 184552  
  2984    2.7  0.0  0.0  scaffold77|size996369     431206  431539  (562156) + genome_7_18422                                          DNA                      1    334     (0) 184553  
   619   15.2  7.2  0.3  scaffold77|size996369     431541  431682  (562013) C rnd-1_family-220                                        Unknown              (235)    436     317 184554 *
  1185   19.7  0.4  1.3  scaffold77|size996369     431678  431913  (561782) + genome_10_2906                                          DNA                    512    745     (0) 184555  
   265   20.0  0.0  3.3  scaffold77|size996369     431922  431983  (561712) C genome_1_5829                                           DNA                  (491)     60       1 184556  
    35    0.0  0.0  0.0  scaffold77|size996369     432849  432880  (560815) + (CAG)n                                                  Simple_repeat            1     32     (0) 184557  
    14   22.0  0.0  0.0  scaffold77|size996369     433396  433432  (560263) + (AGATTA)n                                               Simple_repeat            1     37     (0) 184558  
    17    0.0  0.0  0.0  scaffold77|size996369     433771  433791  (559904) + (GTG)n                                                  Simple_repeat            1     21     (0) 184559  
  8016    5.3  0.1  0.1  scaffold77|size996369     435918  436883  (556812) C rnd-1_family-695                                        Unknown                (0)   1081     116 184560  
   759    2.2  0.0  1.1  scaffold77|size996369     437390  437479  (556216) + rnd-1_family-550                                        Unknown                  1     89   (298) 184561  
  1058    0.9  0.0  0.0  scaffold77|size996369     438729  438843  (554852) C rnd-1_family-695                                        Unknown              (966)    115       1 184560  
  2516    5.6  0.0  0.3  scaffold77|size996369     439214  439519  (554176) + rnd-1_family-550                                        Unknown                 83    387     (0) 184562  
   422   16.7 10.4  0.0  scaffold77|size996369     443470  443565  (550130) C rnd-5_family-26                                         Unknown              (120)    139      34 184563  
   935    9.0  2.5  1.3  scaffold77|size996369     443682  443838  (549857) + rnd-1_family-307                                        Unknown                542    700    (26) 184564  
  1462   14.0  1.7  1.3  scaffold77|size996369     444424  444729  (548966) C rnd-1_family-348                                        Unknown             (1365)    250       1 184565  
   418   23.3 12.1  0.0  scaffold77|size996369     444755  444870  (548825) + rnd-5_family-26                                         Unknown                  9    138   (121) 184566  
  1713   21.6  1.8  3.8  scaffold77|size996369     445265  445716  (547979) + rnd-5_family-5132                                       Unknown               1629   2071    (19) 184567  
 16776    2.8  0.4  0.1  scaffold77|size996369     447111  449114  (544581) + rnd-1_family-218                                        Unknown                  1   2009     (0) 184568  
 19954    3.0  0.7  1.6  scaffold77|size996369     449120  451619  (542076) C rnd-1_family-329                                        Unknown              (153)   5434    3006 184569  
   428    0.0  0.0  0.0  scaffold77|size996369     451619  451664  (542031) + rnd-1_family-190                                        Unknown                  1     46  (2799) 184570 *
 35020    2.4  0.7  1.1  scaffold77|size996369     451658  455946  (537749) C rnd-1_family-167                                        Unknown               (82)   4273       1 184571  
 25158    2.0  0.8  0.1  scaffold77|size996369     455947  458777  (534918) C rnd-5_family-1738                                       LINE/R1            (12875)   3414     562 184572  
  3381    4.3  4.7  0.9  scaffold77|size996369     458412  458836  (534859) + rnd-1_family-442                                        Unknown                  1    441     (0) 184573 *
  3202    2.9  0.3  0.0  scaffold77|size996369     459300  459674  (534021) C rnd-5_family-1738                                       LINE/R1            (15728)    561     186 184572  
   264   12.5  8.3  0.0  scaffold77|size996369     459652  459699  (533996) C rnd-4_family-807                                        LTR/Gypsy            (394)    221     170 184574 *
  2142    4.9  0.0  1.5  scaffold77|size996369     460176  460445  (533250) + rnd-1_family-165                                        LTR/Gypsy              349    614     (0) 184575  
  1299   16.3  1.6  4.8  scaffold77|size996369     460446  460621  (533074) C scaffold170|size558746_(dbseq-nr_246)_[277812,288266]   LTR/Gypsy           (8603)   1852    1685 184576  
   707   33.4  8.1  2.6  scaffold77|size996369     460612  461266  (532429) C rnd-5_family-1879                                       Unknown             (1861)   2931    2242 184577 *
   993   19.6  8.5  2.6  scaffold77|size996369     463522  463814  (529881) C rnd-1_family-86                                         Unknown              (224)    602     293 184578 *
  1020   14.1 17.8  0.4  scaffold77|size996369     463729  463964  (529731) + rnd-1_family-502                                        Unknown                  1    277     (1) 184579  
  2928    5.9  0.3  0.5  scaffold77|size996369     464074  464450  (529245) C genome_7_200430-9]5                                     Unspecified            (0)    376       1 184580  
  4060    1.8  0.0  0.0  scaffold77|size996369     464569  465022  (528673) C genome_12_19413                                         DNA                    (0)    454       1 184581  
   310    2.8  0.0  0.0  scaffold77|size996369     466900  466935  (526760) + genome_4_17519                                          DNA                    198    233   (153) 184582 *
  5686   11.2  2.7  4.0  scaffold77|size996369     466904  467866  (525829) + genome_7_155710-9]4                                     Unspecified              3    953     (2) 184583  
    12   11.6  3.3  3.3  scaffold77|size996369     468079  468108  (525587) + (GTGGA)n                                                Simple_repeat            1     30     (0) 184584  
    26    3.5  0.0  0.0  scaffold77|size996369     469254  469283  (524412) + (GTACC)n                                                Simple_repeat            1     30     (0) 184585  
   287   30.6  9.5  2.4  scaffold77|size996369     471588  471749  (521946) C rnd-5_family-579                                        Unknown             (1527)   2329    2068 184586  
   463   21.3  2.8  2.8  scaffold77|size996369     471750  471894  (521801) + rnd-1_family-1088                                       Unknown                 58    202   (107) 184587  
   287   30.6  9.5  2.4  scaffold77|size996369     471895  472009  (521686) C rnd-5_family-579                                        Unknown             (1527)   2067    1879 184586  
   504   28.4  9.6  4.4  scaffold77|size996369     472060  472320  (521375) + genome_1_15599                                          DNA                    711    984   (287) 184588  
   340   27.1  1.5  2.2  scaffold77|size996369     472467  472602  (521093) C rnd-1_family-667                                        Unknown              (234)    533     399 184589  
   352   28.8  8.2  6.8  scaffold77|size996369     473304  473590  (520105) + genome_11_13808                                         LTR/ERV1                 2    292   (376) 184590  
 17532   18.8  1.7  0.8  scaffold77|size996369     473591  476811  (516884) + scaffold312|size187761_(dbseq-nr_665)_[74133,78979]     LTR/Copia                1   3250  (1597) 184591  
  8008   17.3  2.6  1.7  scaffold77|size996369     476865  478368  (515327) + scaffold263|size151949_(dbseq-nr_223)_[76413,81959]     LTR/Copia               79   1595  (3952) 184592  
  3418    3.3  0.0  0.2  scaffold77|size996369     478369  478765  (514930) + scaffold171|size496807_(dbseq-nr_295)_[215868,222163]   LTR/Gypsy                1    396  (5900) 184593  
   333   19.8  4.5  3.3  scaffold77|size996369     478765  478853  (514842) + scaffold263|size151949_(dbseq-nr_223)_[76413,81959]     LTR/Copia             1590   1679  (3868) 184592 *
  5663   20.8  0.6  0.5  scaffold77|size996369     478921  480038  (513657) + scaffold263|size151949_(dbseq-nr_223)_[76413,81959]     LTR/Copia             1707   2826  (2721) 184592 *
 12224   16.8  0.7  1.4  scaffold77|size996369     480038  482166  (511529) + scaffold263|size151949_(dbseq-nr_223)_[76413,81959]     LTR/Copia             3433   5547     (0) 184592  
  8816   19.6  0.3  0.7  scaffold77|size996369     482169  483790  (509905) + scaffold68|size748317_(dbseq-nr_322)_[336684,341523]    LTR/Copia             3223   4838     (2) 184594  
  2794   15.7  0.5  0.7  scaffold77|size996369     483825  484268  (509427) C rnd-5_family-3985                                       Unknown                (0)    443       1 184595  
  8949   15.2  1.6  4.1  scaffold77|size996369     484300  486038  (507657) C rnd-5_family-1150                                       Unknown              (283)   1699       3 184596  
  1367   15.5  3.2  9.6  scaffold77|size996369     486075  486126  (507569) C rnd-1_family-30                                         Unknown                (0)    577     532 184597  
   459    4.7  0.0  0.2  scaffold77|size996369     486127  486620  (507075) + (CTCCTT)n                                               Simple_repeat            1    493     (0) 184598  
  1496   14.0  5.8  0.6  scaffold77|size996369     486621  486930  (506765) + rnd-1_family-31                                         Unknown                  1    326   (244) 184599  
  1334   16.9  1.6  6.8  scaffold77|size996369     486927  487313  (506382) + rnd-1_family-275                                        Unknown                 91    458   (125) 184600 *
   269   16.6 10.8 12.2  scaffold77|size996369     487435  487592  (506103) C rnd-1_family-909                                        Unknown                (1)    675     520 184601 *
  1366   17.3 11.2  3.9  scaffold77|size996369     487463  488236  (505459) + rnd-1_family-275                                        Unknown                  1    583     (0) 184602  
   322    8.9  0.0  0.0  scaffold77|size996369     488207  488262  (505433) + rnd-1_family-275                                        Unknown                  2     57   (526) 184603 *
   503    8.8  5.8 18.6  scaffold77|size996369     488342  488480  (505215) C rnd-1_family-909                                        Unknown              (540)    136      13 184604 *
   714   11.2  8.2 12.3  scaffold77|size996369     488461  488654  (505041) C rnd-1_family-909                                        Unknown              (489)    187       1 184601  
   706   19.4  0.6  1.8  scaffold77|size996369     488582  488749  (504946) + rnd-5_family-5494                                       Unknown                607    772     (0) 184605 *
   685   16.9  1.3  6.9  scaffold77|size996369     488664  488816  (504879) C rnd-1_family-1166                                       Unknown                (0)    358     214 184606 *
   245   21.6  0.0  2.7  scaffold77|size996369     488839  488914  (504781) + rnd-1_family-744                                        Unknown                  3     76    (33) 184607  
   270   23.7  2.0 12.1  scaffold77|size996369     488981  489231  (504464) C rnd-1_family-254                                        Unknown                (5)    367      59 184608  
   323   24.4  0.8  1.6  scaffold77|size996369     489266  489389  (504306) + rnd-1_family-595                                        Unknown                 64    186   (135) 184609  
  2628    4.1  4.6  1.5  scaffold77|size996369     489390  489713  (503982) + genome_1_1202                                           DNA                      1    334     (0) 184610  
   262   25.0  8.4  2.0  scaffold77|size996369     489734  489876  (503819) C rnd-1_family-254                                        Unknown              (145)    227      76 184611  
  1032   20.2  3.5 12.3  scaffold77|size996369     489892  490431  (503264) C rnd-1_family-449                                        Unknown                (0)    775       3 184612 *
  1335   18.5  9.0  6.7  scaffold77|size996369     490202  490451  (503244) + rnd-1_family-310                                        Unknown                  6    545  (1008) 184609  
   357   24.0  8.3  8.6  scaffold77|size996369     490452  490871  (502824) C rnd-1_family-449                                        Unknown                (4)    440      22 184613  
  1335   18.5  9.0  6.7  scaffold77|size996369     490872  491107  (502588) + rnd-1_family-310                                        Unknown                546   1061   (492) 184609 *
  2692   19.2  4.5  1.5  scaffold77|size996369     490971  491621  (502074) C rnd-1_family-602                                        Unknown              (105)    670       1 184614  
   920   16.9  1.8 11.1  scaffold77|size996369     491502  491727  (501968) + rnd-1_family-80                                         Unknown               1262   1468    (85) 184609 *
  1477   20.1  0.8  0.6  scaffold77|size996369     491741  492100  (501595) + rnd-1_family-795                                        Unknown                  1    361     (0) 184615  
   586   17.9  0.9  0.0  scaffold77|size996369     492011  492122  (501573) C rnd-1_family-1126                                       Unknown                (0)    113       1 184616 *
   406   16.0  2.7  0.0  scaffold77|size996369     492152  492226  (501469) C genome_5_18917                                          DNA                  (352)     83       7 184617  
   684   18.0  0.6  3.0  scaffold77|size996369     494102  494273  (499422) C rnd-1_family-169                                        Unknown              (415)   5315    5148 184618 *
  1034   16.4  2.6  2.0  scaffold77|size996369     494262  494505  (499190) C rnd-1_family-169                                        Unknown              (347)   5383    5160 184619  
   642    9.2  0.0  0.0  scaffold77|size996369     494533  494619  (499076) + rnd-5_family-8295                                       Unknown                  1     87   (496) 184620  
   348   14.3  0.0  0.0  scaffold77|size996369     494617  494672  (499023) + rnd-5_family-8295                                       Unknown                167    222   (361) 184620 *
   387   32.3  2.0  0.5  scaffold77|size996369     494673  494868  (498827) C genome_2_20414                                          DNA                  (522)    200       2 184621  
   344   30.8  4.3  7.6  scaffold77|size996369     494886  495142  (498553) C genome_7_97590-9]4                                      Unspecified          (174)   1049     801 184622 *
  1080    9.7  1.1  3.4  scaffold77|size996369     495113  495293  (498402) + rnd-5_family-8295                                       Unknown                235    411   (172) 184623  
   597   32.8  3.7  3.1  scaffold77|size996369     495294  495646  (498049) C genome_7_17953                                          DNA                  (685)    603     249 184624  
  5908    9.9  6.5  2.2  scaffold77|size996369     495656  495718  (497977) C rnd-1_family-469                                        Unknown              (270)   1096    1023 184625  
    33    0.0  0.0  0.0  scaffold77|size996369     495719  495749  (497946) + (TTATT)n                                                Simple_repeat            1     31     (0) 184626  
  5908    9.9  6.5  2.2  scaffold77|size996369     495750  496643  (497052) C rnd-1_family-469                                        Unknown              (344)   1022     100 184625  
  1462   19.7  8.5  1.0  scaffold77|size996369     498358  498743  (494952) C rnd-1_family-414                                        Unknown                (2)    391       1 184627  
   432   15.2  2.5  0.0  scaffold77|size996369     498741  498819  (494876) + rnd-1_family-80                                         Unknown               1473   1553     (0) 184628 *
   279   30.9  8.8  2.5  scaffold77|size996369     502564  502725  (490970) C rnd-5_family-579                                        Unknown             (1527)   2329    2081 184629  
   448   20.5  3.0  3.0  scaffold77|size996369     502726  502856  (490839) + rnd-1_family-1088                                       Unknown                 58    188   (121) 184630  
   279   30.9  8.8  2.5  scaffold77|size996369     502857  502981  (490714) C rnd-5_family-579                                        Unknown             (1527)   2080    1886 184629  
   518   27.2 10.4  4.5  scaffold77|size996369     503053  503302  (490393) + genome_1_15599                                          DNA                    721    984   (287) 184631  
   325   27.8  1.5  2.2  scaffold77|size996369     503449  503584  (490111) C rnd-1_family-667                                        Unknown              (234)    533     399 184632  
    14   12.7  0.0  0.0  scaffold77|size996369     503877  503902  (489793) + (TCC)n                                                  Simple_repeat            1     26     (0) 184633  
   323   28.5  7.6  6.1  scaffold77|size996369     504290  504576  (489119) + genome_11_13808                                         LTR/ERV1                 2    292   (376) 184634  
 17853   18.9  0.5  0.9  scaffold77|size996369     504577  507837  (485858) + scaffold312|size187761_(dbseq-nr_665)_[74133,78979]     LTR/Copia                1   3250  (1597) 184635  
  7918   17.3  2.7  1.6  scaffold77|size996369     507891  509390  (484305) + scaffold263|size151949_(dbseq-nr_223)_[76413,81959]     LTR/Copia               79   1595  (3952) 184636  
  3379    3.5  0.0  0.5  scaffold77|size996369     509391  509788  (483907) + scaffold171|size496807_(dbseq-nr_295)_[215868,222163]   LTR/Gypsy                1    396  (5900) 184637  
   351   18.6  4.5  3.3  scaffold77|size996369     509788  509876  (483819) + scaffold263|size151949_(dbseq-nr_223)_[76413,81959]     LTR/Copia             1590   1679  (3868) 184636 *
 20827   18.7  0.6  0.9  scaffold77|size996369     509946  513798  (479897) + scaffold263|size151949_(dbseq-nr_223)_[76413,81959]     LTR/Copia             1707   5547     (0) 184636  
  8552   19.9  0.6  0.7  scaffold77|size996369     513801  515417  (478278) + scaffold68|size748317_(dbseq-nr_322)_[336684,341523]    LTR/Copia             3223   4838     (2) 184638  
  2836   14.7  0.5  0.7  scaffold77|size996369     515452  515895  (477800) C rnd-5_family-3985                                       Unknown                (0)    443       1 184639  
  9135   14.9  1.6  3.8  scaffold77|size996369     515927  517660  (476035) C rnd-5_family-1150                                       Unknown              (283)   1699       2 184640  
   502    5.9  0.0  1.5  scaffold77|size996369     517696  517764  (475931) C rnd-1_family-91                                         Unknown                (1)     68       1 184641  
    27    7.8  0.0  0.0  scaffold77|size996369     517765  517805  (475890) + (TCTCCT)n                                               Simple_repeat            1     41     (0) 184642  
   344   22.5  3.6  6.2  scaffold77|size996369     517806  517971  (475724) + rnd-4_family-169                                        RC/Helitron             85    246  (8007) 184643 *
  1515   13.7  6.2  0.6  scaffold77|size996369     517827  518135  (475560) + rnd-1_family-31                                         Unknown                  1    326   (244) 184644  
  1436   16.8  1.0  6.8  scaffold77|size996369     518132  518520  (475175) + rnd-1_family-275                                        Unknown                 91    458   (125) 184645 *
   356   21.9  6.3  9.0  scaffold77|size996369     518642  518847  (474848) C rnd-1_family-909                                        Unknown                (1)    675     475 184646 *
  1374   17.4  9.9  3.9  scaffold77|size996369     518695  519478  (474217) + rnd-1_family-275                                        Unknown                  1    583     (0) 184647  
   496    8.2  6.0 18.0  scaffold77|size996369     519539  519690  (474005) C rnd-1_family-909                                        Unknown              (540)    136      13 184648 *
   727   11.2  8.2 12.3  scaffold77|size996369     519671  519864  (473831) C rnd-1_family-909                                        Unknown              (489)    187       1 184649  
   705   20.6  0.6  1.8  scaffold77|size996369     519792  519959  (473736) + rnd-5_family-5494                                       Unknown                607    772     (0) 184650 *
   747   14.8  1.3  6.9  scaffold77|size996369     519874  520026  (473669) C rnd-1_family-1166                                       Unknown                (0)    358     214 184651  
   228   23.0  0.0  2.7  scaffold77|size996369     520049  520124  (473571) + rnd-1_family-744                                        Unknown                  3     76    (33) 184652  
   302   21.8  2.6 11.2  scaffold77|size996369     520191  520345  (473350) C rnd-1_family-254                                        Unknown                (5)    367     225 184653  
   308   23.8  1.6  2.4  scaffold77|size996369     520476  520599  (473096) + rnd-1_family-595                                        Unknown                 64    186   (135) 184654  
  2570    5.3  4.6  1.5  scaffold77|size996369     520600  520923  (472772) + genome_1_1202                                           DNA                      1    334     (0) 184655  
   243   25.7  8.4  2.0  scaffold77|size996369     520944  521086  (472609) C rnd-1_family-254                                        Unknown              (145)    227      76 184653  
   899   19.9  3.4 13.1  scaffold77|size996369     521102  521567  (472128) C rnd-1_family-449                                        Unknown               (54)    390       3 184656 *
  1390   17.4  7.9  8.6  scaffold77|size996369     521365  521615  (472080) + rnd-1_family-310                                        Unknown                  6    557   (996) 184657  
   409   22.0  8.8  9.1  scaffold77|size996369     521616  522035  (471660) C rnd-1_family-449                                        Unknown                (4)    440      22 184658  
  1390   17.4  7.9  8.6  scaffold77|size996369     522036  522271  (471424) + rnd-1_family-310                                        Unknown                558   1081   (472) 184657 *
  2739   19.2  4.5  1.5  scaffold77|size996369     522135  522785  (470910) C rnd-1_family-602                                        Unknown              (105)    670       1 184659  
  1335   17.9  1.6  8.6  scaffold77|size996369     522666  522977  (470718) + rnd-1_family-80                                         Unknown               1262   1553     (0) 184657 *
   264    7.1  9.5  0.0  scaffold77|size996369     522949  522990  (470705) C rnd-1_family-72                                         Unknown              (697)    189     144 184660 *
   255   23.0  8.1  0.0  scaffold77|size996369     522991  523020  (470675) + rnd-1_family-130                                        Unknown                  8     85    (21) 184661  
  7617    1.3  0.0  0.5  scaffold77|size996369     523614  524455  (469240) C genome_6_13534                                          DNA/hAT                (0)    838       1 184662  
  1650    6.0  5.1  0.0  scaffold77|size996369     526231  526447  (467248) C rnd-5_family-2726                                       Unknown             (2768)    314      87 184663  
   687    4.5  9.1  0.0  scaffold77|size996369     526491  526578  (467117) C rnd-5_family-2726                                       Unknown             (2986)     96       1 184663  
  1662    1.1  0.0  0.0  scaffold77|size996369     527941  528125  (465570) + rnd-1_family-127                                        Unknown                  1    185   (787) 184664 *
  1772   13.1 10.2  0.3  scaffold77|size996369     528122  528500  (465195) + rnd-1_family-414                                        Unknown                  1    384     (9) 184665  
   730    1.1  1.1  0.0  scaffold77|size996369     528507  528593  (465102) C rnd-5_family-8295                                       Unknown                (0)    583     496 184666 *
  1122   27.3  4.4  8.2  scaffold77|size996369     528587  529104  (464591) + genome_7_97590-9]4                                      Unspecified             40    539   (684) 184667 *
  2185    2.6  3.0  0.0  scaffold77|size996369     529103  529366  (464329) C rnd-5_family-8295                                       Unknown               (78)    505     234 184668  
   599   26.0  5.3  5.3  scaffold77|size996369     529367  529610  (464085) + genome_7_97590-9]4                                      Unspecified            824   1067   (156) 184667  
   234   25.3  2.4  1.2  scaffold77|size996369     529614  529697  (463998) + genome_2_13115                                          DNA                      1     85   (530) 184669  
  1625    3.2  0.0  0.0  scaffold77|size996369     529757  529946  (463749) C rnd-5_family-8295                                       Unknown              (392)    191       2 184670  
   896   17.6  2.6  6.9  scaffold77|size996369     529984  530209  (463486) + rnd-1_family-169                                        Unknown               5167   5383   (347) 184671 *
  1188   19.6  2.6  2.3  scaffold77|size996369     530178  530657  (463038) + rnd-1_family-730                                        Unknown                 51    364     (8) 184672  
   742   16.1 11.2  1.1  scaffold77|size996369     530751  530920  (462775) + rnd-1_family-469                                        Unknown                403    589   (777) 184673  
   955   23.4  0.3 10.0  scaffold77|size996369     531103  531410  (462285) + rnd-5_family-4619                                       Unknown                492    772   (129) 184674  
  1619   10.4  0.0  0.0  scaffold77|size996369     531480  531701  (461994) C rnd-5_family-8295                                       Unknown              (361)    222       1 184675  
   609   10.8  3.7  3.7  scaffold77|size996369     531729  531866  (461829) + rnd-1_family-169                                        Unknown               5164   5273   (457) 184676  
  7718    1.2  0.9  1.2  scaffold77|size996369     531898  532788  (460907) C genome_3_11418                                          DNA                    (0)    888       1 184677  
  3153   11.1  3.7  0.6  scaffold77|size996369     532789  533623  (460072) + rnd-1_family-937                                        Unknown                  1    477     (1) 184678  
   653    6.9  2.0  0.0  scaffold77|size996369     533644  533744  (459951) + rnd-1_family-1383                                       Unknown                  1    103     (0) 184679  
  9935    3.3  2.4  2.9  scaffold77|size996369     533751  535049  (458646) + rnd-5_family-1248                                       Unknown                  1   1293     (0) 184680  
  2955    7.0  1.3  0.0  scaffold77|size996369     535050  535435  (458260) + rnd-1_family-846                                        Unknown                  1    391     (0) 184681  
  1153    8.5  7.7  2.9  scaffold77|size996369     535428  535622  (458073) + rnd-1_family-494                                        Unknown                178    381    (91) 184682 *
   734   20.6  3.8  1.7  scaffold77|size996369     535609  535927  (457768) + rnd-1_family-730                                        Unknown                138    364     (8) 184683 *
   910   15.1  0.0 10.2  scaffold77|size996369     536922  537105  (456590) + rnd-1_family-705                                        Unknown                 43    209    (67) 184684  
   614    8.2  7.7  6.8  scaffold77|size996369     537118  537234  (456461) C rnd-5_family-1218                                       Unknown             (1958)    123       6 184685  
   745   11.6  0.9  0.0  scaffold77|size996369     537243  537354  (456341) + rnd-1_family-1126                                       Unknown                  1    113     (0) 184686 *
  1390   17.9  2.8  1.9  scaffold77|size996369     537265  537622  (456073) C rnd-1_family-795                                        Unknown                (0)    361       1 184687  
   677    1.3  0.0  0.0  scaffold77|size996369     537624  537702  (455993) + rnd-1_family-127                                        Unknown                179    257   (715) 184688 *
  2755    7.4  0.3  0.8  scaffold77|size996369     537698  538078  (455617) + rnd-1_family-664                                        Unknown                  1    379  (2589) 184689  
  4005    8.6  0.2  0.5  scaffold77|size996369     540629  541189  (452506) C rnd-1_family-664                                        Unknown             (2409)    559       1 184690  
   828    7.9  0.0  0.9  scaffold77|size996369     541186  541300  (452395) + rnd-1_family-127                                        Unknown                253    366   (606) 184688 *
  1023    9.5 19.2  0.1  scaffold77|size996369     541284  541471  (452224) C rnd-1_family-127                                        Unknown               (14)    958     720 184691  
   354   15.3  0.0  2.8  scaffold77|size996369     541812  541885  (451810) + scaffold3|size1191850_(dbseq-nr_493)_[349346,364513]    LTR/Copia             2362   2433 (12735) 184692  
  4275   11.1  6.5  1.4  scaffold77|size996369     541888  542611  (451084) + rnd-1_family-0                                          Unknown                  2    761  (1747) 184693 *
  5183   11.8  2.2  1.3  scaffold77|size996369     542097  542939  (450756) C rnd-4_family-913                                        Unknown                (0)   1287     437 184694  
  2352   14.8  7.5  4.0  scaffold77|size996369     542789  543276  (450419) + rnd-1_family-0                                          Unknown                960   1426  (1082) 184693 *
  3741   16.3  5.7  3.8  scaffold77|size996369     543331  543934  (449761) C rnd-1_family-199                                        Unknown                (1)    658     135 184695  
   438   18.8  2.4 27.8  scaffold77|size996369     543935  544305  (449390) + rnd-1_family-0                                          Unknown               2344   2501     (7) 184696  
  3741   16.3  5.7  3.8  scaffold77|size996369     544306  544352  (449343) C rnd-1_family-199                                        Unknown                (1)    134      93 184695  
   770   24.6  1.6  8.1  scaffold77|size996369     544399  544765  (448930) + rnd-1_family-198                                        Unknown                 93    437     (0) 184697 *
  1013   20.6  0.9  8.0  scaffold77|size996369     544561  544881  (448814) C rnd-1_family-224                                        Unknown                (0)    300       1 184698  
   953    8.6  0.8  0.0  scaffold77|size996369     545260  545387  (448308) C rnd-1_family-474                                        Unknown              (642)    133       5 184699  
   225   21.9 14.7  1.7  scaffold77|size996369     545390  545491  (448204) + genome_1_15599                                          DNA                     95    209  (1062) 184700  
   362   22.1  0.0  0.0  scaffold77|size996369     545492  545559  (448136) + genome_2_13625                                          DNA                      1     68   (437) 184701  
   420   24.6  7.7  6.5  scaffold77|size996369     545591  545626  (448069) C rnd-1_family-235                                        LINE/Tad1            (296)    818     542 184702  
  1613   11.3  0.4  0.0  scaffold77|size996369     545627  545864  (447831) + rnd-1_family-196                                        Unknown               1548   1786   (247) 184703  
   366   23.9 10.4  5.4  scaffold77|size996369     545844  545860  (447835) + rnd-1_family-479                                        Unknown               1171   1249   (356) 184704 *
   960   16.9  0.6  1.2  scaffold77|size996369     545861  546028  (447667) C rnd-1_family-235                                        LINE/Tad1            (417)    697     531 184705  
   366   23.9 10.4  5.4  scaffold77|size996369     546029  546055  (447640) + rnd-1_family-479                                        Unknown               1250   1392   (213) 184704 *
  1093   21.2  8.2 11.3  scaffold77|size996369     546035  546724  (446971) C rnd-1_family-235                                        LINE/Tad1            (604)    510       1 184705  
   331   24.0  0.0  1.3  scaffold77|size996369     546787  546862  (446833) + genome_12_19227                                         DNA                      1     75   (710) 184706  
   245   16.7  2.1  0.0  scaffold77|size996369     546852  546899  (446796) + genome_11_179890-9]4                                    Unspecified            471    519     (0) 184707 *
  1908   23.6  8.6  2.0  scaffold77|size996369     546911  547570  (446125) + genome_1_15599                                          DNA                    266    968   (303) 184708  
   217    4.5  0.0  0.0  scaffold77|size996369     547671  547901  (445794) + (CTCCTT)n                                               Simple_repeat            1    231     (0) 184709  
   473   23.1  3.9  4.5  scaffold77|size996369     547904  548048  (445647) + (TCATTA)n                                               Simple_repeat            1    144     (0) 184710  
    58    3.2  1.6  0.0  scaffold77|size996369     548049  548112  (445583) + (ATC)n                                                  Simple_repeat            1     65     (0) 184711  
   473   23.1  3.9  4.5  scaffold77|size996369     548113  548203  (445492) + (TCATTA)n                                               Simple_repeat            1    130  (1501) 184712  
   344   32.0  1.9  4.4  scaffold77|size996369     548204  548710  (444985) + (TTC)n                                                  Simple_repeat            1    511     (0) 184713  
   473   23.1  3.9  4.5  scaffold77|size996369     548711  549752  (443943) + (TCATTA)n                                               Simple_repeat          131   1631     (0) 184712  
   344   32.0  1.9  4.4  scaffold77|size996369     549737  550000  (443695) + (TTC)n                                                  Simple_repeat            2    264     (0) 184714 *
    45    2.2  0.0  0.0  scaffold77|size996369     550009  550054  (443641) + (CTTCTTCTG)n                                            Simple_repeat            1     46     (0) 184715  
   290    2.7  0.0  8.1  scaffold77|size996369     550055  550085  (443610) C rnd-1_family-408                                        Unknown                (8)     51      21 184716 *
  1650   21.0  8.6  4.7  scaffold77|size996369     550056  550686  (443009) C rnd-5_family-1745                                       Unknown                (5)   8208    7555 184717  
   934   18.6  1.3  2.7  scaffold77|size996369     550514  550740  (442955) + rnd-1_family-167                                        Unknown                487    710  (3645) 184718 *
  1731   20.6  7.2  2.1  scaffold77|size996369     550786  551242  (442453) + rnd-1_family-167                                        Unknown                487    966  (3389) 184719  
    11   13.6  2.8  5.7  scaffold77|size996369     551797  551832  (441863) + (GTCCAT)n                                               Simple_repeat            1     35     (0) 184720  
   413   22.4  1.0  2.0  scaffold77|size996369     557280  557379  (436316) C rnd-5_family-1745                                       Unknown              (478)   7735    7637 184721  
  6708    1.3  0.3  0.0  scaffold77|size996369     557382  558127  (435568) + genome_3_14621                                          DNA                      2    749    (74) 184722  
  4454   17.9  0.8  0.0  scaffold77|size996369     558138  558880  (434815) + scaffold89|size764991_(dbseq-nr_709)_[199030,205017]    LTR/Copia              458   1206  (4782) 184723 *
  6131    9.3  1.6  2.0  scaffold77|size996369     558868  559831  (433864) C rnd-1_family-4                                          Satellite            (318)    959       1 184724  
   738   11.8  3.9  0.8  scaffold77|size996369     559833  559960  (433735) C rnd-5_family-3031                                       Unknown                (0)    134       3 184725  
   514   18.5  6.7  8.7  scaffold77|size996369     559898  560121  (433574) C rnd-1_family-33                                         Satellite             (52)    226       1 184726 *
   655   16.4  0.7  1.0  scaffold77|size996369     560037  560207  (433488) C rnd-5_family-3738                                       Unknown               (85)    189       4 184727 *
   669   14.7  1.8  0.0  scaffold77|size996369     560204  560312  (433383) + scaffold119|size395038_(dbseq-nr_535)_[158580,164558]   LTR/Copia             4652   4762  (1217) 184728 *
  4770   16.9  0.5  0.4  scaffold77|size996369     560309  561121  (432574) C scaffold229|size222717_(dbseq-nr_281)_[81624,87606]     LTR/Copia           (5169)    814       1 184729  
   973   16.0  0.0  0.6  scaffold77|size996369     561122  561292  (432403) + genome_11_18930                                         DNA                     86    255   (224) 184730  
  6372    9.9  2.9  0.3  scaffold77|size996369     561293  562249  (431446) + rnd-1_family-13                                         Unknown                  1    946   (255) 184731  
  2917    7.3  0.5  2.8  scaffold77|size996369     562679  563087  (430608) C rnd-1_family-324                                        Unknown              (370)   1934    1535 184732  
   868   14.3  1.0  7.6  scaffold77|size996369     563088  563284  (430411) C rnd-5_family-2425                                       DNA/MuLE-MuDR        (496)    186       2 184733  
  1295   24.4  0.3  1.1  scaffold77|size996369     564395  564758  (428937) C rnd-1_family-795                                        Unknown                (0)    361       1 184734  
 37925    0.9  0.4  0.1  scaffold77|size996369     569388  574177  (419518) + rnd-1_family-626                                        Unknown                  1   4181     (0) 184735  
  3727    1.4  0.7  0.0  scaffold77|size996369     573898  574328  (419367) C rnd-1_family-633                                        Unknown             (2784)    434       1 184736 *
  1945    8.6  1.2  5.5  scaffold77|size996369     574339  574582  (419113) + genome_3_21239                                          DNA/centromeric          1    234   (473) 184737  
    87    3.2  1.0  1.0  scaffold77|size996369     574583  574681  (419014) + (ATGGCACTAG)n                                           Simple_repeat            1     99     (0) 184738  
  1945    8.6  1.2  5.5  scaffold77|size996369     574682  574714  (418981) + genome_3_21239                                          DNA/centromeric        235    266   (441) 184737  
    33    5.1  0.0  0.0  scaffold77|size996369     574715  574755  (418940) + (GATGGAACTA)n                                           Simple_repeat            1     41     (0) 184739  
  1945    8.6  1.2  5.5  scaffold77|size996369     574756  574797  (418898) + genome_3_21239                                          DNA/centromeric        267    306   (401) 184737  
  3277    7.3  0.9  0.2  scaffold77|size996369     574802  575228  (418467) C genome_3_18267                                          DNA                    (9)    430       1 184740  
  2085    2.4  4.0  0.0  scaffold77|size996369     575229  575475  (418220) + genome_3_21239                                          DNA/centromeric        451    707     (0) 184741  
   229    9.5 11.9  0.0  scaffold77|size996369     575477  575518  (418177) C genome_7_2791                                           DNA                    (0)    447     401 184742 *
  2587    7.3  4.5  2.7  scaffold77|size996369     575516  575911  (417784) + rnd-5_family-9066                                       Unknown                  1    403     (0) 184743  
  1939   26.4  2.1  1.8  scaffold77|size996369     575915  576621  (417074) + rnd-1_family-1290                                       Unknown                 48    756     (1) 184744 *
  2136   30.1  3.7  4.0  scaffold77|size996369     576232  577484  (416211) C rnd-1_family-1029                                       Unknown               (24)   1253       5 184745 *
  2176   29.9  2.1  0.8  scaffold77|size996369     577441  578234  (415461) + rnd-1_family-1070                                       Unknown                  1    805     (0) 184746  
  1620   28.9  3.3  3.3  scaffold77|size996369     578119  579246  (414449) C rnd-1_family-1264                                       Unknown                (0)   1391      14 184747 *
  3757    6.0  0.2  1.6  scaffold77|size996369     579249  579742  (413953) C rnd-5_family-1258                                       Unknown                (0)    487       1 184748  
  1919   17.5  0.8  4.0  scaffold77|size996369     579754  580135  (413560) C genome_7_3728                                           DNA                    (0)    452      83 184749  
  1611   16.7  4.5  2.3  scaffold77|size996369     580177  580513  (413182) C genome_2_15188                                          DNA                   (42)    344       1 184750  
  1990   21.4  1.4  0.9  scaffold77|size996369     582883  583311  (410384) + genome_9_4307                                           DNA                      1    431     (0) 184751  
    19    8.8  2.6  2.6  scaffold77|size996369     583974  584011  (409684) + (TGAGGA)n                                               Simple_repeat            1     38     (0) 184752  
   402   21.4 19.6  2.3  scaffold77|size996369     584515  584739  (408956) C genome_1_5829                                           DNA                  (240)    311      49 184753  
  4218   13.2  0.9  7.9  scaffold77|size996369     584777  585548  (408147) + genome_2_21882                                          DNA                      1    722     (0) 184754  
   694   18.9  0.6  2.5  scaffold77|size996369     585641  585803  (407892) C scaffold106|size273814_(dbseq-nr_642)_[52563,59017]     LTR/Gypsy           (6039)    416     257 184755  
  1685    7.9  0.4  2.1  scaffold77|size996369     585811  586055  (407640) C rnd-5_family-2553                                       Unknown                (2)   1668    1428 184756  
  2117    9.1  2.8  2.8  scaffold77|size996369     586087  586413  (407282) C rnd-5_family-2553                                       Unknown              (233)   1437    1111 184756  
  2057   11.2  0.3  0.3  scaffold77|size996369     586414  586709  (406986) C rnd-5_family-2553                                       Unknown              (685)    985     690 184756  
   776   10.6  0.0  0.9  scaffold77|size996369     586703  586816  (406879) C rnd-5_family-2553                                       Unknown             (1137)    533     421 184756 *
  7203    8.5  0.6  0.5  scaffold77|size996369     586833  587785  (405910) C scaffold171|size496807_(dbseq-nr_295)_[215868,222163]   LTR/Gypsy            (433)   5863    4910 184757 *
 10487   10.2  3.4  0.6  scaffold77|size996369     587774  589264  (404431) C scaffold171|size496807_(dbseq-nr_295)_[215868,222163]   LTR/Gypsy           (1916)   4380    2848 184757  
  3329    4.3  3.6  0.2  scaffold77|size996369     589284  589726  (403969) C genome_5_4290                                           DNA                    (0)    458       1 184758  
   967   17.1  0.6  0.0  scaffold77|size996369     590015  590184  (403511) + rnd-1_family-345                                        Unknown                  2    172     (3) 184759  
   487   23.1  0.0  0.0  scaffold77|size996369     593181  593284  (400411) + genome_5_21030                                          DNA                    310    413  (1225) 184760  
   743   15.4  0.8  0.0  scaffold77|size996369     593597  593726  (399969) C rnd-1_family-307                                        Unknown               (52)    674     544 184761  
   373   31.6  2.2  6.0  scaffold77|size996369     595006  595281  (398414) C rnd-5_family-2828                                       LINE/L1             (6709)   2176    1911 184762  
 17154   14.6  3.1  1.1  scaffold77|size996369     599780  602609  (391086) C scaffold56|size883888_(dbseq-nr_105)_[819564,825915]    LTR/Gypsy           (3466)   2886       1 184763  
  2103   11.3  8.7  6.6  scaffold77|size996369     602612  603026  (390669) C rnd-5_family-2553                                       Unknown             (1247)    423       1 184764  
   459   16.0 20.6  0.8  scaffold77|size996369     603025  603131  (390564) C scaffold360|size312727_(dbseq-nr_717)_[58593,65069]     LTR/Gypsy           (6214)    263     136 184765 *
   245   24.4  0.0 16.2  scaffold77|size996369     603090  603182  (390513) C rnd-1_family-928                                        Unknown                (4)     83       4 184766 *
   308    7.3  0.0  0.0  scaffold77|size996369     603184  603224  (390471) + rnd-4_family-406                                        Unknown                  1     41    (73) 184767  
    58    9.9  0.0  0.0  scaffold77|size996369     603282  603369  (390326) + (TCC)n                                                  Simple_repeat            1     88     (0) 184768  
   814    8.8  9.3 15.8  scaffold77|size996369     603370  603524  (390171) C rnd-2_family-88                                         Unknown               (85)    924     771 184769  
  1169   13.6 11.0 10.8  scaffold77|size996369     603525  603631  (390064) + rnd-1_family-26                                         Unknown                  1    430   (615) 184770  
   453    7.5  0.0  7.5  scaffold77|size996369     603632  603703  (389992) C rnd-1_family-81                                         Unknown               (17)    179     113 184771  
  1169   13.6 11.0 10.8  scaffold77|size996369     603704  603762  (389933) + rnd-1_family-26                                         Unknown                431    676   (369) 184770  
   487    6.4  0.0  1.2  scaffold77|size996369     603706  603788  (389907) C rnd-1_family-91                                         Unknown                (1)     68       1 184772 *
    43   11.7  3.4  2.2  scaffold77|size996369     603790  603877  (389818) + (CTTCTC)n                                               Simple_repeat            1     89     (0) 184773  
  3560    6.2  7.1  1.5  scaffold77|size996369     603878  604385  (389310) C rnd-1_family-30                                         Unknown               (41)    536       1 184774  
   245   10.5  2.6  0.0  scaffold77|size996369     604353  604390  (389305) C rnd-4_family-28                                         Unknown             (1914)     54      16 184775 *
   447   17.7  5.8  5.1  scaffold77|size996369     604411  604547  (389148) C genome_7_200430-9]5                                     Unspecified            (2)    374     237 184776  
  1584   23.8  3.7  3.4  scaffold77|size996369     604810  605594  (388101) + rnd-1_family-160                                        DNA/TcMar-Tc2            2    568     (0) 184777  
  1051   22.4  2.9  3.5  scaffold77|size996369     605791  606137  (387558) C rnd-5_family-766                                        DNA/TcMar-Tc2       (1370)    477     133 184778  
  1335   20.5  0.8  2.5  scaffold77|size996369     606224  606573  (387122) + rnd-1_family-786                                        Unknown                  3    341     (0) 184779  
   401   32.9  3.4  8.4  scaffold77|size996369     606243  606740  (386955) C genome_3_7906                                           DNA                  (998)    608     134 184780 *
   331   32.5  1.6  4.6  scaffold77|size996369     606628  606657  (387038) + genome_2_19216                                          DNA                    177    333    (81) 184781 *
   596   24.0  3.0  3.0  scaffold77|size996369     606658  606859  (386836) C genome_7_200430-9]5                                     Unspecified          (172)    204       3 184776  
   331   32.5  1.6  4.6  scaffold77|size996369     606860  606872  (386823) + genome_2_19216                                          DNA                    334    414     (0) 184781  
   465    8.7  0.0  1.4  scaffold77|size996369     606904  606973  (386722) C rnd-1_family-91                                         Unknown                (0)     69       1 184782  
   427   24.0  1.7  4.1  scaffold77|size996369     606985  607158  (386537) + rnd-4_family-169                                        RC/Helitron             85    254  (7999) 184783 *
  1384   12.7 16.0  1.9  scaffold77|size996369     607007  607288  (386407) + rnd-1_family-26                                         Unknown                  1    321     (3) 184784  
   337   20.9 26.1  2.6  scaffold77|size996369     607151  607307  (386388) C rnd-2_family-88                                         Unknown              (435)    574     382 184785 *
  3334    3.8  6.5  0.3  scaffold77|size996369     607449  607923  (385772) + rnd-1_family-25                                         Unknown                  1    486    (46) 184786  
   434   22.8  1.8  4.3  scaffold77|size996369     607778  607942  (385753) C rnd-4_family-169                                        RC/Helitron         (8007)    246      86 184787 *
   581    1.4  0.0  0.0  scaffold77|size996369     607957  608025  (385670) + rnd-1_family-91                                         Unknown                  1     69     (0) 184788  
  4029    4.5  3.2  0.4  scaffold77|size996369     610495  611023  (382672) + rnd-1_family-30                                         Unknown                  1    533    (44) 184789  
   325   20.0  4.2 21.3  scaffold77|size996369     610876  611116  (382579) C rnd-4_family-169                                        RC/Helitron         (8007)    246      40 184790 *
   525    2.9  0.0  1.4  scaffold77|size996369     611048  611117  (382578) + rnd-1_family-91                                         Unknown                  1     69     (0) 184791  
  4233   12.6  3.1  3.0  scaffold77|size996369     611280  612023  (381672) C genome_6_12811                                          DNA                    (0)    745       1 184792  
    17   13.6  3.5  7.3  scaffold77|size996369     612581  612593  (381102) + (AACATC)n                                               Simple_repeat            1     28    (27) 184793  
    12    9.5 11.8  0.0  scaffold77|size996369     612594  612627  (381068) + (ACAAT)n                                                Simple_repeat            1     38     (0) 184794  
    17   13.6  3.5  7.3  scaffold77|size996369     612628  612637  (381058) + (AACATC)n                                               Simple_repeat           29     55     (0) 184793  
   453   30.7  4.4  2.9  scaffold77|size996369     614680  614951  (378744) C genome_5_1847                                           DNA                    (3)    276       1 184795  
   642   17.3  4.0  0.6  scaffold77|size996369     615372  615522  (378173) + genome_4_3227                                           DNA                    551    706   (541) 184796  
    13   20.2  2.0  6.1  scaffold77|size996369     615756  615806  (377889) + (TAGATT)n                                               Simple_repeat            1     49     (0) 184797  
   905   27.4  7.2  0.0  scaffold77|size996369     616052  616328  (377367) + rnd-1_family-798                                        Unknown                221    517     (0) 184798  
   657   25.1  8.0  0.8  scaffold77|size996369     616175  616399  (377296) C rnd-1_family-974                                        Unknown                (1)    288      48 184799 *
   278   25.4  0.0  0.0  scaffold77|size996369     616931  616997  (376698) + rnd-5_family-616                                        Unknown                  1     67     (9) 184800  
   432   11.9  2.4  1.2  scaffold77|size996369     617158  617242  (376453) + rnd-5_family-126                                        Unknown                  1     86  (1543) 184801  
   435   17.4  2.1  1.1  scaffold77|size996369     617246  617338  (376357) C rnd-5_family-126                                        Unknown              (794)    835     742 184802  
   990   11.1  0.0  0.0  scaffold77|size996369     617340  617483  (376212) + genome_8_22558                                          DNA                      1    144   (294) 184803  
   342   25.9  1.3  9.6  scaffold77|size996369     617386  617543  (376152) C genome_3_18267                                          DNA                   (35)    404     259 184804 *
   869   15.1  4.2  5.9  scaffold77|size996369     617512  617662  (376033) C rnd-1_family-1228                                       Unknown                (3)    187      40 184805  
  1409   11.4  0.4  2.8  scaffold77|size996369     617663  617915  (375780) + rnd-1_family-152                                        DNA/TcMar-Tc2            1    247     (0) 184806  
   844   28.3  0.7  0.0  scaffold77|size996369     618354  618632  (375063) + rnd-1_family-207                                        DNA/TcMar-Tc2          238    518     (3) 184807  
   680   22.5  4.2  3.8  scaffold77|size996369     618824  619059  (374636) C rnd-5_family-766                                        DNA/TcMar-Tc2       (1375)    472     236 184808  
    16    9.7  6.1  0.0  scaffold77|size996369     619108  619140  (374555) + (ATTA)n                                                 Simple_repeat            1     35     (0) 184809  
  1038   22.3  1.9  1.3  scaffold77|size996369     619212  619558  (374137) + rnd-1_family-1060                                       Unknown                  3    319    (22) 184810 *
  1401   17.8  1.0  2.0  scaffold77|size996369     619322  619620  (374075) C rnd-1_family-1153                                       Unknown                (0)    312      17 184811  
   523    9.0  0.0  0.0  scaffold77|size996369     619583  619660  (374035) + rnd-5_family-553                                        Unknown                 57    134     (5) 184812 *
  1809   11.2  0.6  0.4  scaffold77|size996369     619666  619937  (373758) + genome_8_22558                                          DNA                    166    438     (0) 184813  
    21   30.2  0.0  3.5  scaffold77|size996369     625118  625207  (368488) + (TCCTCT)n                                               Simple_repeat            1     87     (0) 184814  
  6473    2.1  0.3  0.0  scaffold77|size996369     630159  630907  (362788) + rnd-1_family-127                                        Unknown                  1    751   (221) 184815  
   884    3.8  0.0  0.0  scaffold77|size996369     631206  631310  (362385) C rnd-1_family-127                                        Unknown              (118)    854     750 184816  
   274   22.9  2.4  1.2  scaffold77|size996369     631238  631321  (362374) + rnd-5_family-126                                        Unknown                881    965   (664) 184817 *
  5157    4.2  5.3  4.6  scaffold77|size996369     631312  631990  (361705) + genome_9_9011                                           DNA                     33    716   (250) 184818  
 48755    9.1  0.0  0.1  scaffold77|size996369     631991  638494  (355201) C scaffold97|size472814_(dbseq-nr_378)_[370867,377365]    LTR/Copia              (0)   6499       1 184819  
  2322    1.2  0.0  0.4  scaffold77|size996369     638495  638750  (354945) + genome_9_9011                                           DNA                    712    966     (0) 184820  
    17   20.5  1.7  7.3  scaffold77|size996369     646645  646702  (346993) + (TG)n                                                   Simple_repeat            1     55     (0) 184821  
  2285   15.9  2.9  0.2  scaffold77|size996369     648455  648875  (344820) + genome_5_11572                                          DNA                      8    439     (0) 184822  
   226   17.0  1.8  3.7  scaffold77|size996369     648962  649016  (344679) C rnd-1_family-112                                        Unknown               (27)    292     239 184823  
   623   23.4  0.0  0.7  scaffold77|size996369     649039  649176  (344519) + rnd-5_family-1127                                       Unknown               1663   1799  (2985) 184824  
   682   31.6  1.3  0.0  scaffold77|size996369     649204  649440  (344255) + rnd-5_family-1127                                       Unknown               2056   2295  (2489) 184824 *
  3642   27.2  8.0  1.4  scaffold77|size996369     649440  650181  (343514) + rnd-5_family-1127                                       Unknown               2215   2958  (1826) 184825  
   155    0.0  0.0  0.0  scaffold77|size996369     650182  650315  (343380) + (GTTGT)n                                                Simple_repeat            1    134     (0) 184826  
  3642   27.2  8.0  1.4  scaffold77|size996369     650316  650878  (342817) + rnd-5_family-1127                                       Unknown               2959   3604  (1180) 184825  
  1262   22.6  7.3  0.3  scaffold77|size996369     650883  651224  (342471) + rnd-5_family-1127                                       Unknown               4230   4595   (189) 184825  
   325   26.3  1.3  0.0  scaffold77|size996369     651337  651412  (342283) + scaffold63|size1124630_(dbseq-nr_381)_[616819,628943]   LTR/Gypsy             1847   1923 (10202) 184827  
  1240   22.7  2.2  1.7  scaffold77|size996369     651638  651996  (341699) C rnd-1_family-817                                        Unknown               (30)    631     271 184828  
 19496    7.2  0.2  0.6  scaffold77|size996369     652127  655384  (338311) C rnd-1_family-298                                        Unknown                (0)   3062       1 184829  
  4733    7.1  0.0  0.3  scaffold77|size996369     655354  655658  (338037) C rnd-1_family-983                                        Unknown                (0)    593     402 184830 *
 13256    5.0  0.0  0.1  scaffold77|size996369     655659  657270  (336425) + rnd-1_family-806                                        DNA/MuLE-MuDR            1   1610     (0) 184831  
  4408    4.3  0.0  0.2  scaffold77|size996369     657271  657347  (336348) C rnd-1_family-1050                                       Unknown              (457)     76       1 184832  
   605   13.7  0.0  0.0  scaffold77|size996369     657374  657468  (336227) + rnd-5_family-211                                        Unknown                  1     95   (520) 184833  
   818   14.1  0.0  0.0  scaffold77|size996369     657503  657630  (336065) + rnd-5_family-211                                        Unknown                234    361   (254) 184833  
  2184   17.4  5.1  0.0  scaffold77|size996369     657654  658083  (335612) + rnd-5_family-211                                        Unknown                160    611     (4) 184834  
 19943    6.3  0.1  0.1  scaffold77|size996369     658126  660614  (333081) C rnd-1_family-226                                        Unknown                (0)   2490       1 184835  
 10064    8.6  0.9  0.4  scaffold77|size996369     659868  661251  (332444) + rnd-1_family-385                                        Unknown                 17   1407     (0) 184836 *
   473   29.6  1.2  5.4  scaffold77|size996369     661267  661516  (332179) C rnd-5_family-1043                                       Unknown               (92)    410     171 184837  
  2547   17.0  4.4  2.4  scaffold77|size996369     661638  662137  (331558) C genome_4_3041                                           DNA                    (1)    513       4 184838  
   230   18.2 14.9  3.7  scaffold77|size996369     662164  662237  (331458) C rnd-1_family-639                                        Unknown              (729)   1652    1571 184839  
   327   24.5  3.3  7.5  scaffold77|size996369     662571  662751  (330944) + rnd-5_family-1063                                       Unknown                476    649   (103) 184840  
  1120   28.2  3.6  3.8  scaffold77|size996369     662871  663420  (330275) + rnd-1_family-857                                        Unknown                 56    604    (12) 184841  
  1401   22.9  1.5  1.7  scaffold77|size996369     663765  664231  (329464) + rnd-1_family-619                                        Unknown                  1    466  (1798) 184842  
  4063   21.3  3.1  2.8  scaffold77|size996369     664252  665376  (328319) + rnd-1_family-619                                        Unknown                557   1685   (579) 184842  
  4554    7.2  4.1  3.3  scaffold77|size996369     665403  666064  (327631) + genome_11_523                                           DNA                      1    667     (0) 184843  
  1749   23.8  0.8  1.9  scaffold77|size996369     666087  666617  (327078) + rnd-1_family-619                                        Unknown               1719   2243    (21) 184842  
  2823   22.2  2.4  3.2  scaffold77|size996369     666981  667993  (325702) + rnd-1_family-534                                        LINE/Ambal             236   1240   (253) 184844  
   274   23.8  2.0  1.0  scaffold77|size996369     668079  668180  (325515) C rnd-1_family-704                                        Unknown               (84)    107       5 184845  
  4200   30.3  1.8  2.2  scaffold77|size996369     668511  670614  (323081) + rnd-4_family-290                                        LINE/Ambal               5   2099  (2101) 184846  
  2055   30.4  2.7  3.6  scaffold77|size996369     671038  672459  (321236) + rnd-4_family-290                                        LINE/Ambal            2500   3909   (291) 184846  
   630   19.6  8.2  0.6  scaffold77|size996369     672570  672728  (320967) C rnd-1_family-557                                        Unknown                (0)    171       1 184847  
   320   24.4  0.0  2.6  scaffold77|size996369     672730  672809  (320886) C rnd-1_family-474                                        Unknown              (652)    123      46 184848  
  1642    4.2  0.0  0.0  scaffold77|size996369     672841  673030  (320665) + genome_2_8883                                           DNA                      1    190     (3) 184849  
  2838    8.3  6.1  1.1  scaffold77|size996369     673031  673455  (320240) + genome_6_15512                                          DNA                      1    446   (546) 184850  
    17   17.9  3.0  7.9  scaffold77|size996369     674818  674884  (318811) + (AAT)n                                                  Simple_repeat            1     63     (0) 184851  
   441    7.5  9.7 17.9  scaffold77|size996369     676068  676181  (317514) + genome_6_15512                                          DNA                    446    551   (441) 184852 *
  2387    9.1  4.2  0.0  scaffold77|size996369     676179  676509  (317186) + genome_6_15512                                          DNA                    645    989     (3) 184853  
  4813   11.9  2.1  0.4  scaffold77|size996369     676530  677296  (316399) + rnd-1_family-300                                        Unknown                  1    748     (2) 184854  
  2882   13.2  3.9  5.5  scaffold77|size996369     677420  678381  (315314) + rnd-1_family-512                                        Unknown                  1    490     (0) 184855  
   598    0.0  0.0  0.0  scaffold77|size996369     678379  678447  (315248) C rnd-1_family-91                                         Unknown                (0)     69       1 184856 *
   378   21.5  2.4  4.9  scaffold77|size996369     678889  679054  (314641) + rnd-4_family-169                                        RC/Helitron             85    246  (8007) 184857 *
  4583    1.7  0.9  1.3  scaffold77|size996369     678910  679448  (314247) C rnd-1_family-35                                         Unknown                (0)    537       1 184858  
   716   15.0  2.5  2.7  scaffold77|size996369     679450  679614  (314081) + rnd-1_family-1297                                       Unknown                201    308     (0) 184859  
   547   18.3  1.8  1.8  scaffold77|size996369     679613  679782  (313913) + rnd-1_family-21                                         Unknown                220    347  (5565) 184860 *
  5616    5.7  0.0  2.1  scaffold77|size996369     679797  680516  (313179) + rnd-5_family-1341                                       Unknown                  1    705     (0) 184861  
   511   24.0  4.6  3.3  scaffold77|size996369     680518  680668  (313027) C rnd-1_family-1347                                       Unknown              (141)    156       4 184862 *
   970   27.4  5.1  1.9  scaffold77|size996369     680622  681034  (312661) + rnd-1_family-21                                         Unknown               4699   5124   (788) 184863  
   251   30.9  5.2  1.2  scaffold77|size996369     680922  681075  (312620) C rnd-1_family-472                                        Unknown                (0)    480     321 184864 *
   784   25.7  7.8  1.8  scaffold77|size996369     690829  691137  (302558) + rnd-5_family-6004                                       Unknown                  3    329     (0) 184865  
   612   17.4  0.8  0.8  scaffold77|size996369     693264  693384  (300311) + rnd-1_family-224                                        Unknown                  1    121   (179) 184866  
  3022    8.9  2.4  0.0  scaffold77|size996369     693385  693798  (299897) C genome_11_16053                                         DNA                    (0)    424       1 184867  
   553   19.5  0.0  2.6  scaffold77|size996369     694184  694299  (299396) C rnd-5_family-3758                                       Unknown                (3)    247     135 184868  
  2404   29.9  7.5  3.0  scaffold77|size996369     694331  695597  (298098) C scaffold3|size1191850_(dbseq-nr_493)_[349346,364513]    LTR/Copia           (6844)   8324    7003 184869  
   318   14.1  4.9  3.7  scaffold77|size996369     695740  695820  (297875) C rnd-5_family-3758                                       Unknown                (6)    244     163 184870  
   399   36.1  5.1  4.4  scaffold77|size996369     695901  696349  (297346) C scaffold3|size1191850_(dbseq-nr_493)_[349346,364513]    LTR/Copia           (8439)   6729    6278 184869  
 50615    3.0  0.2  0.1  scaffold77|size996369     696452  702433  (291262) C scaffold89|size764991_(dbseq-nr_709)_[199030,205017]    LTR/Copia              (0)   5988       1 184871  
   329   31.1  3.8  7.1  scaffold77|size996369     703632  703922  (289773) + rnd-5_family-1940                                       DNA/PiggyBac           343    624    (60) 184872  
  1153   26.2  1.0  1.0  scaffold77|size996369     704008  704319  (289376) C rnd-1_family-1282                                       Unknown                (0)    423     112 184873  
   228   23.7  0.0  3.6  scaffold77|size996369     704576  704632  (289063) C rnd-5_family-1114                                       Unknown               (50)    123      69 184874  
  1429   27.1  7.9  2.9  scaffold77|size996369     704698  705191  (288504) + rnd-1_family-667                                        Unknown                209    726    (41) 184875  
   996   21.4 12.1  1.6  scaffold77|size996369     705421  705758  (287937) + rnd-1_family-904                                        Unknown                181    553    (91) 184876  
   160    2.1  6.1  0.0  scaffold77|size996369     705860  706055  (287640) + (AT)n                                                   Simple_repeat            1    208     (0) 184877  
   948   24.3  0.8  0.4  scaffold77|size996369     706062  706309  (287386) C rnd-1_family-354                                        Unknown               (81)    477     229 184878  
   843   24.0  2.0  0.0  scaffold77|size996369     706651  706904  (286791) C rnd-1_family-336                                        Unknown                (0)    259       1 184879  
   496   27.3  2.4  2.4  scaffold77|size996369     707043  707207  (286488) C rnd-1_family-866                                        Unknown                (1)    345     181 184880  
   831   23.6  2.4  2.4  scaffold77|size996369     707421  707633  (286062) + rnd-1_family-413                                        Unknown                  1    213  (2176) 184881  
  6339   24.1  3.4  1.3  scaffold77|size996369     707717  709476  (284219) C rnd-1_family-438                                        Unknown             (1224)   1799       5 184882  
  1503   22.5  3.2  1.8  scaffold77|size996369     709237  709670  (284025) + rnd-1_family-359                                        Unknown                  2    441   (952) 184883 *
  1177   23.5  1.6  0.9  scaffold77|size996369     710030  710347  (283348) + rnd-1_family-679                                        DNA/PiggyBac             1    320     (0) 184884  
   719   15.9 15.2  0.0  scaffold77|size996369     710403  710553  (283142) + rnd-1_family-1213                                       Unknown                  8    181     (2) 184885  
  2721   13.5  1.1  1.3  scaffold77|size996369     710559  711016  (282679) + genome_11_21359                                         DNA                      1    457     (0) 184886  
   517   14.1  3.5  0.0  scaffold77|size996369     711042  711126  (282569) + rnd-1_family-1363                                       Unknown                131    218     (0) 184887  
  1002   16.6  0.0  0.0  scaffold77|size996369     711402  711570  (282125) + rnd-1_family-1344                                       Unknown                  1    169     (3) 184888  
  1796   12.0  0.0  0.4  scaffold77|size996369     711656  711915  (281780) C rnd-1_family-1159                                       DNA/Kolobok-T2         (0)    259       1 184889  
   484   21.1  2.6  2.6  scaffold77|size996369     712101  712217  (281478) C genome_1_9665                                           DNA                  (463)    117       1 184890  
    14    8.2  0.0  3.7  scaffold77|size996369     712270  712297  (281398) + (TTAAG)n                                                Simple_repeat            1     27     (0) 184891  
    12   25.9  0.0  2.4  scaffold77|size996369     716293  716335  (277360) + A-rich                                                  Low_complexity           1     42     (0) 184892  
    12   15.5  5.3  2.6  scaffold77|size996369     716501  716538  (277157) + (ATGACC)n                                               Simple_repeat            1     39     (0) 184893  
    18   20.0  0.0  0.0  scaffold77|size996369     716956  716995  (276700) + (GAC)n                                                  Simple_repeat            1     40     (0) 184894  
    13   14.6  0.0  3.2  scaffold77|size996369     717484  717515  (276180) + (TTTGT)n                                                Simple_repeat            1     31     (0) 184895  
  1875   14.0  0.0  0.0  scaffold77|size996369     722538  722829  (270866) C genome_8_12029                                          DNA                    (0)    292       1 184896  
  1557   12.8  3.1  0.4  scaffold77|size996369     723160  723418  (270277) + genome_1_8676                                           DNA                      1    266     (1) 184897  
    17   21.5  0.0  0.0  scaffold77|size996369     731997  732036  (261659) + (CACT)n                                                 Simple_repeat            1     40     (0) 184898  
    20   18.9  2.4  0.0  scaffold77|size996369     732311  732352  (261343) + (TG)n                                                   Simple_repeat            1     43     (0) 184899  
    14   27.7  1.7  3.4  scaffold77|size996369     732722  732781  (260914) + (GCT)n                                                  Simple_repeat            1     59     (0) 184900  
    14    8.9  7.9  2.5  scaffold77|size996369     733632  733669  (260026) + (ACTCCCC)n                                              Simple_repeat            1     40     (0) 184901  
    13   12.0  0.0  3.6  scaffold77|size996369     733955  733983  (259712) + GA-rich                                                 Low_complexity           1     28     (0) 184902  
    13   14.7  3.3  0.0  scaffold77|size996369     733989  734018  (259677) + (ATG)n                                                  Simple_repeat            1     31     (0) 184903  
   346   20.8  3.7  8.8  scaffold77|size996369     736139  736328  (257367) C scaffold5|size2025720_(dbseq-nr_679)_[1273151,1286701]  LTR/Gypsy           (6051)   7500    7320 184904 *
  1318   18.2  4.5  9.4  scaffold77|size996369     736220  736538  (257157) + rnd-1_family-0                                          Unknown                  6    307  (2201) 184905  
   276   23.6  5.7  8.7  scaffold77|size996369     736329  736433  (257262) + scaffold3|size1191850_(dbseq-nr_493)_[349346,364513]    LTR/Copia             2362   2648 (12520) 184906 *
    45    0.0  0.0  0.0  scaffold77|size996369     736539  736579  (257116) + (TACA)n                                                 Simple_repeat            1     41     (0) 184907  
  1318   18.2  4.5  9.4  scaffold77|size996369     736580  736659  (257036) + rnd-1_family-0                                          Unknown                308    386  (2122) 184905  
   232   23.5  0.0  0.0  scaffold77|size996369     737626  737676  (256019) C rnd-5_family-569                                        Unknown             (2197)    550     500 184908  
    13   19.6  2.9  0.0  scaffold77|size996369     738252  738286  (255409) + (CAATA)n                                                Simple_repeat            1     36     (0) 184909  
    11   14.3  0.0  8.8  scaffold77|size996369     739569  739605  (254090) + A-rich                                                  Low_complexity           1     34     (0) 184910  
    13    6.5  8.8  2.8  scaffold77|size996369     740029  740062  (253633) + (CGAAGA)n                                               Simple_repeat            1     36     (0) 184911  
    13   16.5  0.0  0.0  scaffold77|size996369     740556  740582  (253113) + (GCG)n                                                  Simple_repeat            1     27     (0) 184912  
   653   18.6  0.8  0.0  scaffold77|size996369     743336  743464  (250231) C genome_11_9937                                          DNA                    (0)    388     259 184913 *
   767   18.4 12.4  0.0  scaffold77|size996369     743463  743647  (250048) + rnd-1_family-451                                        Unknown                 27    234   (475) 184914  
  2133   11.2  0.0  0.0  scaffold77|size996369     745074  745368  (248327) + rnd-1_family-404                                        Unknown                461    755     (0) 184915  
   286    9.8  0.0  0.0  scaffold77|size996369     745367  745407  (248288) + genome_7_200430-9]5                                     Unspecified            122    162   (214) 184916 *
   875   26.4  0.0  0.0  scaffold77|size996369     745648  745874  (247821) + rnd-1_family-1282                                       Unknown                109    335    (88) 184917  
   332   26.6  2.4  0.8  scaffold77|size996369     746005  746129  (247566) C genome_1_9665                                           DNA                   (16)    564     438 184918  
 13714   13.4  2.6  1.8  scaffold77|size996369     746225  748473  (245222) C scaffold133|size826974_(dbseq-nr_519)_[800995,807399]   LTR/Gypsy              (2)   6403    4138 184919  
 50320    7.0  0.3  0.5  scaffold77|size996369     748475  754840  (238855) C scaffold56|size883888_(dbseq-nr_105)_[819564,825915]    LTR/Gypsy              (0)   6352       1 184920  
  6954   11.0  1.3  0.0  scaffold77|size996369     754841  755799  (237896) + scaffold23|size1082546_(dbseq-nr_250)_[241298,247784]   LTR/Gypsy             2308   3279  (3208) 184921  
    18   18.1  6.1  2.9  scaffold77|size996369     755873  755938  (237757) + (ATATAGG)n                                              Simple_repeat            1     68     (0) 184922  
    19   26.8  2.5  2.5  scaffold77|size996369     756013  756091  (237604) + (TCTTCA)n                                               Simple_repeat            1     79     (0) 184923  
  4006    4.4  0.0  4.0  scaffold77|size996369     758718  759234  (234461) + genome_5_2387                                           DNA                    135    631     (0) 184924  
  1803    3.8  0.0  0.5  scaffold77|size996369     759236  759448  (234247) C scaffold171|size496807_(dbseq-nr_295)_[215868,222163]   LTR/Gypsy           (6084)    212       1 184925  
  2619   10.7  0.0  0.0  scaffold77|size996369     759449  759810  (233885) C genome_11_179890-9]4                                    Unspecified          (157)    362       1 184926  
  4247    5.5  1.7  3.7  scaffold77|size996369     759984  760568  (233127) + genome_6_6142                                           DNA                     88    661    (20) 184927  
   819   29.5  6.6  9.8  scaffold77|size996369     766426  767195  (226500) + genome_3_7906                                           DNA                      1    748   (858) 184928 *
  1154   18.2  2.4  0.8  scaffold77|size996369     766949  767197  (226498) C rnd-5_family-418                                        DNA/TcMar-Tc2         (62)    945     693 184929  
   409   26.0  0.0  2.1  scaffold77|size996369     767155  767320  (226375) C rnd-1_family-377                                        Unknown                (0)    124       2 184930 *
   507   27.7  0.0  0.0  scaffold77|size996369     767341  767488  (226207) C rnd-1_family-880                                        Unknown              (202)    148       1 184931 *
   938   23.0  0.8  1.2  scaffold77|size996369     767377  767627  (226068) + rnd-1_family-869                                        Unknown                  2    251     (1) 184932  
  1111   17.8  0.5  0.0  scaffold77|size996369     768118  768330  (225365) + rnd-5_family-2893                                       Unknown                433    646   (408) 184933  
   821   23.0  1.9  1.9  scaffold77|size996369     768363  768570  (225125) C genome_10_17896                                         DNA                    (0)   1720    1513 184934  
   812   23.0  2.7  6.9  scaffold77|size996369     768628  768884  (224811) C rnd-1_family-1227                                       Unknown                (0)    280      34 184935  
    12   24.1  0.0  0.0  scaffold77|size996369     769062  769095  (224600) + GA-rich                                                 Low_complexity           1     34     (0) 184936  
   944   22.8  0.5  0.5  scaffold77|size996369     769116  769331  (224364) C rnd-1_family-497                                        Unknown               (16)   1055     840 184937  
   692   24.8  0.0  0.0  scaffold77|size996369     769344  769504  (224191) C rnd-1_family-761                                        Unknown              (176)    172      12 184938  
   630   26.4  0.0  2.3  scaffold77|size996369     769347  769524  (224171) C rnd-5_family-2454                                       DNA/PIF-Harbinger   (1259)    552     379 184939 *
  4335    4.7  2.2  1.9  scaffold77|size996369     769766  770381  (223314) + rnd-1_family-554                                        Unknown                  1    543     (0) 184940 *
  6240   12.8  6.0  3.5  scaffold77|size996369     770319  772054  (221641) C rnd-1_family-225                                        Unknown                (0)   2894       1 184941  
   613    7.1  0.0  0.0  scaffold77|size996369     772051  772135  (221560) C rnd-1_family-715                                        Unknown              (528)   3679    3595 184942 *
  2500    6.2  4.3  3.8  scaffold77|size996369     772161  772530  (221165) C rnd-1_family-237                                        Unknown              (207)    372       1 184943  
  1791   28.7  8.1  3.5  scaffold77|size996369     772163  773160  (220535) + rnd-5_family-4415                                       Unknown                301   1342   (793) 184944 *
  2127   18.1  3.7  4.1  scaffold77|size996369     772535  773229  (220466) C rnd-1_family-287                                        Unknown               (27)    545       1 184945 *
  5589    6.1  0.0  0.1  scaffold77|size996369     773226  773918  (219777) C rnd-1_family-221                                        Unknown             (4589)    692       1 184946  
   755   24.0  1.0  0.5  scaffold77|size996369     773927  774135  (219560) C rnd-5_family-2454                                       DNA/PIF-Harbinger   (1601)    210       1 184939  
  3463   17.4  1.2  1.8  scaffold77|size996369     774497  775174  (218521) + genome_11_4629                                          DNA                      1    674     (0) 184947  
   245   21.1  0.0  0.0  scaffold77|size996369     775129  775180  (218515) + genome_9_61660-9]2                                      Unspecified            543    594     (0) 184948 *
   596   29.6  3.3 11.2  scaffold77|size996369     775433  775911  (217784) C genome_10_17896                                         DNA                 (1275)    445       1 184949  
  1031   18.6  4.3 10.3  scaffold77|size996369     775950  776278  (217417) C rnd-1_family-565                                        Unknown                (2)    342      32 184950  
   551   28.3  4.8  5.2  scaffold77|size996369     776802  777222  (216473) + rnd-1_family-226                                        Unknown                207    625  (1865) 184951  
   249   19.4  0.0  0.0  scaffold77|size996369     777266  777327  (216368) + rnd-1_family-226                                        Unknown                564    625  (1865) 184952 *
   385   26.0  0.0  0.0  scaffold77|size996369     777327  777453  (216242) C rnd-1_family-385                                        Unknown             (1141)    266     140 184953 *
   517   27.1  4.7  1.4  scaffold77|size996369     777453  777665  (216030) + rnd-1_family-226                                        Unknown                499    718  (1772) 184954  
  3066   27.1  4.5  1.2  scaffold77|size996369     777847  778971  (214724) + rnd-1_family-226                                        Unknown               1182   2343   (147) 184954  
   291    9.3  0.0  0.0  scaffold77|size996369     779119  779161  (214534) + rnd-1_family-1242                                       Unknown                 22     64   (164) 184955 *
   338   23.3  8.2  2.6  scaffold77|size996369     779147  779256  (214439) + rnd-1_family-1202                                       Unknown                  7    122    (30) 184956  
  1474   24.9  4.5  5.0  scaffold77|size996369     779262  779900  (213795) C rnd-1_family-298                                        Unknown               (64)   2998    2363 184957  
   318   18.5  0.0  1.5  scaffold77|size996369     779942  780007  (213688) C rnd-1_family-298                                        Unknown              (841)   2221    2157 184957  
 10438   16.2  4.1  0.8  scaffold77|size996369     780056  781767  (211928) C rnd-1_family-298                                        Unknown              (908)   2154      86 184957  
   849   17.4 14.3  2.8  scaffold77|size996369     781768  781991  (211704) + rnd-1_family-877                                        Unknown                  1    249    (36) 184958 *
  2917   15.8  3.8  1.5  scaffold77|size996369     781971  782550  (211145) C rnd-1_family-983                                        Unknown                (0)    593       1 184959 *
 10438   16.2  4.1  0.8  scaffold77|size996369     781992  782004  (211691) C rnd-1_family-298                                        Unknown              (908)     85      68 184957  
  3520   14.4  0.3  1.3  scaffold77|size996369     782048  782659  (211036) + rnd-1_family-896                                        DNA/MuLE-MuDR            1    606   (646) 184960  
  1957    8.7  2.5  3.1  scaffold77|size996369     782660  782979  (210716) C rnd-1_family-70                                         Unknown               (44)    318       1 184961  
  1926    9.5  3.0 12.9  scaffold77|size996369     782980  783058  (210637) + rnd-1_family-30                                         Unknown                214    577     (0) 184962  
   288   15.7  0.0  0.0  scaffold77|size996369     783332  783382  (210313) + rnd-1_family-1242                                       Unknown                 17     67   (161) 184963  
   262   28.1  5.2  0.8  scaffold77|size996369     783835  783949  (209746) + rnd-1_family-1202                                       Unknown                  7    126    (26) 184964  
  6585   20.5  2.7  2.8  scaffold77|size996369     784068  785670  (208025) C rnd-1_family-806                                        DNA/MuLE-MuDR          (9)   1601       1 184965  
  2031   21.5  6.8  0.8  scaffold77|size996369     785671  785927  (207768) + rnd-1_family-983                                        Unknown                375    593     (0) 184966  
   904   19.5  8.2  2.6  scaffold77|size996369     785771  786091  (207604) C rnd-1_family-877                                        Unknown               (37)    248       1 184967 *
  9587   20.5  3.9  3.0  scaffold77|size996369     785956  788654  (205041) + rnd-1_family-303                                        Unknown                  4   3052    (10) 184968  
  2119   12.2  5.0  0.6  scaffold77|size996369     788651  788989  (204706) + rnd-5_family-2893                                       Unknown                701   1054     (0) 184969 *
  1923   12.7  0.4  0.0  scaffold77|size996369     789004  789270  (204425) + rnd-1_family-1235                                       DNA/Kolobok-T2           1    268     (0) 184970  
   985   19.1  0.0  1.0  scaffold77|size996369     789318  789523  (204172) + genome_5_9467                                           DNA                    273    476     (0) 184971  
   557   20.4 24.8  0.0  scaffold77|size996369     789594  789748  (203947) + genome_3_19411                                          DNA                      2    195   (197) 184972  
  2824   15.4  5.0  0.2  scaffold77|size996369     789749  790230  (203465) + genome_2_13625                                          DNA                      1    505     (0) 184973  
   856   22.6  0.0  6.4  scaffold77|size996369     790232  790448  (203247) + genome_3_19411                                          DNA                    189    392     (0) 184974  
   532   19.0  3.5 13.1  scaffold77|size996369     790449  790645  (203050) C rnd-5_family-3853                                       Unknown              (127)    227      48 184975  
   324   25.8  5.9  1.2  scaffold77|size996369     790518  790670  (203025) C rnd-4_family-169                                        RC/Helitron         (8007)    246      87 184976 *
   347   10.7  1.4 10.2  scaffold77|size996369     790657  790752  (202943) + rnd-1_family-117                                        Unknown                  1     68     (1) 184977  
   519   20.3 18.4  0.9  scaffold77|size996369     791319  791497  (202198) C rnd-1_family-621                                        Unknown               (36)    210       1 184978  
   246   23.6  4.2  0.0  scaffold77|size996369     791451  791522  (202173) + rnd-1_family-555                                        Unknown                 83    157    (28) 184979 *
  1280   16.7  5.0  0.0  scaffold77|size996369     792489  792728  (200967) + genome_2_15188                                          DNA                      1    252   (134) 184980  
   539   10.4  0.0  0.0  scaffold77|size996369     792729  792805  (200890) C genome_3_3699                                           DNA/centromeric        (0)    642     566 184981  
   766   12.7  0.0  0.0  scaffold77|size996369     792818  792927  (200768) C genome_11_172910-9]15                                   Unspecified            (0)    546     437 184982  
   611   15.3  1.9  8.1  scaffold77|size996369     793244  793391  (200304) C scaffold61|size850897_(dbseq-nr_469)_[557107,562633]    LTR/Gypsy              (2)   5525    5409 184983  
  5570    3.7  0.1  0.8  scaffold77|size996369     793392  794050  (199645) C genome_1_13566                                          DNA                    (0)    655       1 184984  
  1775   14.9  7.3  0.0  scaffold77|size996369     794051  794344  (199351) + genome_3_21671                                          DNA                    118    434     (0) 184985  
  1844   19.7 10.4  4.4  scaffold77|size996369     794345  794632  (199063) C scaffold46|size1342926_(dbseq-nr_577)_[710911,717439]   LTR/Gypsy            (472)   6057    5739 184986  
  7974   12.7  0.2  1.1  scaffold77|size996369     794671  795864  (197831) C scaffold25|size1133462_(dbseq-nr_601)_[186819,192782]   LTR/Gypsy           (2339)   3625    2443 184987  
  1720   20.8  0.6  1.6  scaffold77|size996369     795863  796179  (197516) C scaffold52|size687078_(dbseq-nr_635)_[61213,67634]      LTR/Gypsy           (5668)    754     441 184988 *
  1287    2.4  7.8  0.6  scaffold77|size996369     796182  796319  (197376) + genome_1_17335                                          DNA                      1    139   (664) 184989  
    37    4.7  0.0  0.0  scaffold77|size996369     796320  796363  (197332) + (GTGAAACCGA)n                                           Simple_repeat            1     44     (0) 184990  
  1287    2.4  7.8  0.6  scaffold77|size996369     796364  796391  (197304) + genome_1_17335                                          DNA                    140    178   (625) 184989 *
 26432    1.1  0.3  0.0  scaffold77|size996369     796387  799297  (194398) C scaffold5|size2025720_(dbseq-nr_679)_[1565817,1572249]  LTR/Gypsy            (824)   5609    2690 184991  
   364   23.6  3.1  3.1  scaffold77|size996369     799192  799318  (194377) + scaffold5|size2025720_(dbseq-nr_679)_[1395417,1401513]  LTR                   3593   3719  (2378) 184992 *
 17584    2.1  0.2  0.1  scaffold77|size996369     799297  801262  (192433) C scaffold64|size1002091_(dbseq-nr_604)_[196390,202831]   LTR/Gypsy           (4473)   1969       1 184993  
   893   14.6  1.6  0.0  scaffold77|size996369     801301  801485  (192210) + rnd-4_family-140                                        Unknown                  1    188     (0) 184994  
  2037   18.2  0.0  0.0  scaffold77|size996369     801490  801904  (191791) C rnd-1_family-782                                        Unknown                (1)    396       1 184995 *
  4122   19.0  2.0  1.2  scaffold77|size996369     801595  802550  (191145) + rnd-1_family-692                                        Unknown                  1    963     (0) 184996  
  3681   12.7  1.5  1.2  scaffold77|size996369     802573  803176  (190519) C rnd-5_family-788                                        Unknown                (0)    606       1 184997  
  1882   16.7  2.7  3.2  scaffold77|size996369     803181  803594  (190101) + rnd-1_family-459                                        Unknown                  1    412     (0) 184998  
  2182    5.1  3.6  1.1  scaffold77|size996369     803595  803870  (189825) + genome_6_8638                                           LTR/Gypsy                1    283   (281) 184999  
   248    7.5  0.0  2.5  scaffold77|size996369     803863  803903  (189792) C rnd-1_family-1270                                       Unknown               (28)     50      11 185000 *
  3863    3.5  4.1  1.5  scaffold77|size996369     803877  804438  (189257) C rnd-1_family-25                                         Unknown               (37)    972       1 185001  
  1726    5.1  2.3  0.0  scaffold77|size996369     804449  804665  (189030) + genome_6_8638                                           LTR/Gypsy              290    511    (53) 184999  
  4396   11.2  0.6  0.0  scaffold77|size996369     804666  805292  (188403) + genome_5_2387                                           DNA                      1    631     (0) 185002  
   446    3.8  0.0  0.0  scaffold77|size996369     805294  805346  (188349) + genome_6_8638                                           LTR/Gypsy              512    564     (0) 184999  
   448   13.4  1.2  1.2  scaffold77|size996369     805350  805432  (188263) + rnd-1_family-338                                        Unknown                288    370     (0) 185003  
   266   21.5  0.0  3.6  scaffold77|size996369     805453  805510  (188185) + rnd-4_family-390                                        Unknown                  2     57     (8) 185004  
  2534   20.5  0.7  1.9  scaffold77|size996369     805526  806107  (187588) + rnd-1_family-333                                        Unknown                  1    575     (0) 185005  
   382   18.1  6.2  4.8  scaffold77|size996369     806298  806442  (187253) C rnd-5_family-1232                                       Unknown              (283)    156      10 185006  
  3183   17.8  1.9  1.6  scaffold77|size996369     806447  807172  (186523) + rnd-1_family-776                                        Unknown                  4    731     (0) 185007 *
  4605   17.2  0.8  1.0  scaffold77|size996369     806636  807600  (186095) C rnd-1_family-692                                        Unknown                (0)    963       1 185008  
  2104   14.4  0.0  0.2  scaffold77|size996369     807292  807705  (185990) + rnd-1_family-782                                        Unknown                  3    397     (0) 185009 *
   806   17.1  0.0  0.0  scaffold77|size996369     807713  807882  (185813) C rnd-4_family-140                                        Unknown                (3)    185      16 185010  
  1187   26.1  1.4  1.1  scaffold77|size996369     807900  808267  (185428) + rnd-5_family-460                                        Unknown                  2    370     (0) 185011  
  1096   17.0  0.0  0.0  scaffold77|size996369     808270  808469  (185226) C rnd-1_family-989                                        Unknown                (1)    200       1 185012 *
  1121   14.8  0.5  0.0  scaffold77|size996369     808368  808576  (185119) + rnd-1_family-978                                        Unknown                  1    210     (8) 185013  
  9922   13.9  1.7  2.2  scaffold77|size996369     808663  810518  (183177) + rnd-5_family-505                                        Unknown                 15   1861     (0) 185014  
   241   14.9  6.2  8.9  scaffold77|size996369     810621  810701  (182994) + rnd-1_family-81                                         Unknown                100    178    (18) 185015 *
  1569    7.8  0.0 10.7  scaffold77|size996369     810642  810900  (182795) C rnd-1_family-17                                         Unknown                (0)    556     323 185016 *
  3641    6.9  1.1  2.2  scaffold77|size996369     810781  811301  (182394) + rnd-1_family-77                                         Unknown                  1    465     (0) 185017  
   734    3.5  0.0  0.0  scaffold77|size996369     815022  815107  (178588) C genome_6_13534                                          DNA/hAT               (16)    822     737 185018  
   643    1.2  2.3  5.9  scaffold77|size996369     815106  815193  (178502) C rnd-1_family-1178                                       Unknown                (0)     88       4 185019 *
  3572    7.4  3.3  0.4  scaffold77|size996369     816917  817406  (176289) + rnd-1_family-832                                        Unknown                  1    504     (0) 185020  
  2851    5.0  4.1  0.0  scaffold77|size996369     817260  817623  (176072) C rnd-1_family-1033                                       Unknown                (0)    379       1 185021 *
  1171    7.3  0.4  8.2  scaffold77|size996369     817620  817833  (175862) C rnd-1_family-1119                                       Unknown                (0)    160       1 185022 *
  1485    2.3  1.7  0.0  scaffold77|size996369     817836  818012  (175683) + rnd-5_family-481                                        Unknown                  2    181    (72) 185023 *
  1729    5.4  7.6  0.0  scaffold77|size996369     818012  818234  (175461) C rnd-1_family-1232                                       Unknown               (35)    240       1 185024  
   283   15.9  0.0  0.0  scaffold77|size996369     818203  818246  (175449) C rnd-1_family-1232                                       Unknown              (148)    127      84 185025 *
   305   18.3  5.8  4.6  scaffold77|size996369     818252  818337  (175358) C rnd-1_family-1232                                       Unknown              (157)    118      32 185026  
   523   12.2  1.1  2.2  scaffold77|size996369     818397  818488  (175207) C genome_6_13534                                          DNA/hAT              (100)    738     648 185018 *
  2505    5.5  0.6  1.5  scaffold77|size996369     818409  818741  (174954) C genome_11_9368                                          DNA                  (110)    365      36 185027  
   235   19.7  6.1  7.7  scaffold77|size996369     818742  818807  (174888) C rnd-1_family-220                                        Unknown              (354)    317     253 185028  
   804   17.2  3.6  7.4  scaffold77|size996369     818813  819119  (174576) C rnd-1_family-1185                                       Unknown             (3081)    285       1 185029  
   317    2.9  0.0  0.0  scaffold77|size996369     819120  819154  (174541) C genome_6_13534                                          DNA/hAT              (803)     35       1 185030  
   550   10.3  3.5  0.0  scaffold77|size996369     819532  819618  (174077) + rnd-5_family-750                                        Unknown                  4     93   (322) 185031  
   492   29.9  2.7  1.6  scaffold77|size996369     819619  819794  (173901) + genome_9_5969                                           DNA                      6    276   (198) 185032 *
  1559   16.1  4.1  0.9  scaffold77|size996369     819677  819990  (173705) + rnd-5_family-750                                        Unknown                 92    415     (0) 185033  
   280   23.2  5.9  1.9  scaffold77|size996369     820038  820051  (173644) + rnd-4_family-169                                        RC/Helitron             93    120  (8133) 185034  
   320    7.7  1.9  0.0  scaffold77|size996369     820052  820103  (173592) C rnd-1_family-571                                        Unknown                (0)     88      36 185035  
   280   23.2  5.9  1.9  scaffold77|size996369     820104  820138  (173557) + rnd-4_family-169                                        RC/Helitron            121    197  (8056) 185034  
  2975   11.4  2.1  2.3  scaffold77|size996369     820146  820622  (173073) + genome_11_89010-9]2                                     Unspecified              1    476     (3) 185036  
   253   14.4  1.8  0.0  scaffold77|size996369     820644  820703  (172992) + rnd-5_family-3853                                       Unknown                129    226    (15) 185037  
   281   36.8  1.1  0.5  scaffold77|size996369     821152  821334  (172361) C genome_9_13036                                          DNA                    (0)    469     286 185038  
 16231    4.9  1.4  0.4  scaffold77|size996369     821366  823451  (170244) + rnd-4_family-360                                        Unknown                161   2268     (0) 185039  
   429   21.9 11.0  4.2  scaffold77|size996369     823470  823660  (170035) C genome_12_13613                                         DNA                    (0)    524     321 185040  
   474   22.8  0.7  5.6  scaffold77|size996369     823661  823809  (169886) C rnd-5_family-243                                        DNA/PIF-Harbinger      (0)   1993    1852 185041  
   347    6.4 12.7  1.4  scaffold77|size996369     824562  824624  (169071) C rnd-5_family-3424                                       Unknown              (274)     70       1 185042  
   894   23.8  1.7  1.7  scaffold77|size996369     824629  824859  (168836) C genome_12_13613                                         DNA                  (293)    231       1 185040  
   317   21.1  0.0  1.4  scaffold77|size996369     824860  824931  (168764) C genome_2_5130                                           DNA                  (157)    408     338 185043  
   293   20.4  0.0  3.4  scaffold77|size996369     828150  828210  (165485) + rnd-5_family-2648                                       Unknown                352    410     (1) 185044  
   693   19.6 14.1  3.4  scaffold77|size996369     828221  828490  (165205) C rnd-5_family-5802                                       Unknown               (49)    369      72 185045  
  1781   12.4  0.0  0.4  scaffold77|size996369     828691  828957  (164738) C genome_1_8676                                           DNA                    (1)    266       1 185046  
   724   27.6  4.2  1.4  scaffold77|size996369     829020  829305  (164390) + rnd-4_family-927                                        Unknown                 67    360    (13) 185047  
   570   18.2 13.3 10.4  scaffold77|size996369     829513  829775  (163920) + scaffold18|size1287306_(dbseq-nr_114)_[110336,116816]   LTR/Gypsy             6054   6323   (158) 185048  
 15095    9.7  2.1  1.2  scaffold77|size996369     829776  832509  (161186) C scaffold170|size558746_(dbseq-nr_246)_[277812,288266]   LTR/Gypsy           (5829)   4626    1685 185049  
  1150    7.0  0.6  1.9  scaffold77|size996369     832510  832669  (161026) + scaffold106|size273814_(dbseq-nr_642)_[52563,59017]     LTR/Gypsy              259    416  (6039) 185050  
  1181    6.1  1.2  0.6  scaffold77|size996369     833636  833799  (159896) + rnd-1_family-195                                        DNA/hAT-Tag1             1    165  (2944) 185051  
 55489    2.0  0.6  1.4  scaffold77|size996369     833805  840346  (153349) + scaffold593|size120611_(dbseq-nr_159)_[55175,61614]     LTR/Gypsy                5   6440     (0) 185052  
    17    0.0  0.0  0.0  scaffold77|size996369     840349  840367  (153328) + (C)n                                                    Simple_repeat            1     19     (0) 185053  
  2062    7.8  0.4  0.0  scaffold77|size996369     840406  840653  (153042) C rnd-1_family-1059                                       Unknown              (400)    282      34 185054  
  1511    6.6  0.0  0.0  scaffold77|size996369     840654  840834  (152861) C rnd-1_family-1368                                       LTR/Copia              (1)    181       1 185055  
   445   10.5  0.0  0.0  scaffold77|size996369     842018  842074  (151621) + rnd-5_family-453                                        LTR/Copia                1     57     (0) 185056  
  6482   14.9  1.7  0.4  scaffold77|size996369     842077  843155  (150540) C rnd-1_family-892                                        LTR/Copia              (1)   1093       1 185057  
   653   21.7  4.7  2.0  scaffold77|size996369     843460  843652  (150043) C rnd-1_family-1141                                       LTR/Copia              (0)    323     126 185058  
 12857    1.6  0.5  0.2  scaffold77|size996369     843658  845108  (148587) C scaffold64|size1002091_(dbseq-nr_604)_[196390,202831]   LTR/Gypsy           (2287)   4155    2701 185059  
   364   23.6  3.1  3.1  scaffold77|size996369     845003  845129  (148566) + scaffold5|size2025720_(dbseq-nr_679)_[1395417,1401513]  LTR                   3593   3719  (2378) 185060 *
 16550    2.7  1.5  0.4  scaffold77|size996369     845108  847054  (146641) C scaffold64|size1002091_(dbseq-nr_604)_[196390,202831]   LTR/Gypsy           (4473)   1969       1 185061  
   893   15.6  1.1  0.0  scaffold77|size996369     847093  847278  (146417) + rnd-4_family-140                                        Unknown                  1    188     (0) 185062  
  2037   18.2  0.0  0.0  scaffold77|size996369     847283  847697  (145998) C rnd-1_family-782                                        Unknown                (1)    396       1 185063 *
  4110   19.0  2.0  1.4  scaffold77|size996369     847388  848344  (145351) + rnd-1_family-692                                        Unknown                  1    963     (0) 185064  
  3671   13.0  1.1  1.3  scaffold77|size996369     848367  848973  (144722) C rnd-5_family-788                                        Unknown                (0)    606       1 185065  
  1850   16.5  2.9  3.4  scaffold77|size996369     848978  849391  (144304) + rnd-1_family-459                                        Unknown                  1    412     (0) 185066  
  2197    4.8  3.6  1.1  scaffold77|size996369     849392  849667  (144028) + genome_6_8638                                           LTR/Gypsy                1    283   (281) 185067  
   248    7.5  0.0  2.5  scaffold77|size996369     849660  849700  (143995) C rnd-1_family-1270                                       Unknown               (28)     50      11 185068 *
  3955    4.5  2.3  1.0  scaffold77|size996369     849674  850241  (143454) C rnd-1_family-25                                         Unknown               (37)    972       1 185069  
  1608    5.2  3.8  0.0  scaffold77|size996369     850252  850464  (143231) + genome_6_8638                                           LTR/Gypsy              290    510    (54) 185067  
  4650    8.8  0.5  0.3  scaffold77|size996369     850467  851095  (142600) + genome_5_2387                                           DNA                      2    631     (0) 185070  
   463    1.9  0.0  0.0  scaffold77|size996369     851098  851150  (142545) + genome_6_8638                                           LTR/Gypsy              512    564     (0) 185067  
   516   13.2  0.0  0.0  scaffold77|size996369     851154  851236  (142459) + rnd-1_family-338                                        Unknown                288    370     (0) 185071  
   266   21.5  0.0  3.6  scaffold77|size996369     851257  851314  (142381) + rnd-4_family-390                                        Unknown                  2     57     (8) 185072  
  2608   20.0  0.9  0.9  scaffold77|size996369     851330  851904  (141791) + rnd-1_family-333                                        Unknown                  1    575     (0) 185073  
   354   20.3  5.8  3.5  scaffold77|size996369     852099  852236  (141459) C rnd-5_family-1232                                       Unknown              (289)    150      10 185074  
  3177   17.8  1.9  1.8  scaffold77|size996369     852241  852967  (140728) + rnd-1_family-776                                        Unknown                  4    731     (0) 185075 *
  4545   18.0  0.8  0.8  scaffold77|size996369     852430  853392  (140303) C rnd-1_family-692                                        Unknown                (0)    963       1 185076  
  2058   14.6  0.4  0.0  scaffold77|size996369     853087  853497  (140198) + rnd-1_family-782                                        Unknown                  3    397     (0) 185077 *
   806   17.1  0.0  0.0  scaffold77|size996369     853505  853674  (140021) C rnd-4_family-140                                        Unknown                (3)    185      16 185078  
  1197   26.3  1.1  1.1  scaffold77|size996369     853692  854060  (139635) + rnd-5_family-460                                        Unknown                  2    370     (0) 185079  
  1119   16.5  0.0  0.0  scaffold77|size996369     854063  854262  (139433) C rnd-1_family-989                                        Unknown                (1)    200       1 185080 *
  1121   14.8  0.5  0.0  scaffold77|size996369     854161  854369  (139326) + rnd-1_family-978                                        Unknown                  1    210     (8) 185081  
  9927   13.9  1.6  2.2  scaffold77|size996369     854456  856314  (137381) + rnd-5_family-505                                        Unknown                 15   1861     (0) 185082  
   241   20.0  5.1  5.1  scaffold77|size996369     856417  856495  (137200) + rnd-1_family-81                                         Unknown                100    178    (18) 185083 *
  1329    8.4  2.4 10.7  scaffold77|size996369     856438  856690  (137005) C rnd-1_family-17                                         Unknown                (0)    556     323 185084 *
  3511    6.7  2.0  2.3  scaffold77|size996369     856574  857090  (136605) + rnd-1_family-77                                         Unknown                  1    465     (0) 185085  
   734    3.5  0.0  0.0  scaffold77|size996369     860809  860894  (132801) C genome_6_13534                                          DNA/hAT               (16)    822     737 185086  
   576    6.0  2.3  5.9  scaffold77|size996369     860893  860980  (132715) C rnd-1_family-1178                                       Unknown                (0)     88       4 185087 *
    11   21.3  2.5  2.5  scaffold77|size996369     861061  861100  (132595) + (CCCCAT)n                                               Simple_repeat            1     40     (0) 185088  
  3743    6.6  1.2  0.4  scaffold77|size996369     862614  863113  (130582) + rnd-1_family-832                                        Unknown                  1    504     (0) 185089  
  2871    6.2  1.3  0.0  scaffold77|size996369     862957  863328  (130367) C rnd-1_family-1033                                       Unknown                (0)    379       3 185090 *
  1193    7.4  0.7  8.3  scaffold77|size996369     863327  863538  (130157) C rnd-1_family-1119                                       Unknown                (0)    160       1 185091 *
  1445    3.4  2.3  0.0  scaffold77|size996369     863541  863716  (129979) + rnd-5_family-481                                        Unknown                  2    181    (72) 185092  
  1016    8.2  0.0  0.0  scaffold77|size996369     863716  863848  (129847) C rnd-1_family-1232                                       Unknown               (35)    240     108 185093 *
 18529    6.8  4.0  1.4  scaffold77|size996369     863849  867532  (126163) + scaffold7|size730406_(dbseq-nr_160)_[96026,102513]      LTR/Gypsy                1   3844  (2644) 185094  
  4554    5.2  2.4  0.3  scaffold77|size996369     867524  868077  (125618) + scaffold322|size364683_(dbseq-nr_703)_[10575,17042]     LTR/Gypsy             3975   4539  (1929) 185095 *
 24181    4.5  1.8  0.1  scaffold77|size996369     868076  871037  (122658) + scaffold5|size2025720_(dbseq-nr_679)_[1273151,1286701]  LTR/Gypsy            10542  13551     (0) 185096  
   829    9.9  0.0  9.7  scaffold77|size996369     871038  871171  (122524) C rnd-1_family-1232                                       Unknown              (144)    131       1 185097  
   247   22.6  0.0  1.9  scaffold77|size996369     871209  871262  (122433) C rnd-1_family-1232                                       Unknown              (191)     84      32 185098  
  5505    2.7  0.0  0.5  scaffold77|size996369     871287  871912  (121783) + rnd-5_family-1054                                       LTR/Ngaro             6024   6646   (609) 185099  
   266   21.0  3.2  0.0  scaffold77|size996369     871947  872008  (121687) + rnd-5_family-769                                        Unknown                168    231     (0) 185100  
    14   22.3  2.6  0.0  scaffold77|size996369     872909  872946  (120749) + (AGC)n                                                  Simple_repeat            1     39     (0) 185101  
    13    5.3  0.0  0.0  scaffold77|size996369     873041  873060  (120635) + (ACA)n                                                  Simple_repeat            1     20     (0) 185102  
    17    0.0  0.0  0.0  scaffold77|size996369     873381  873401  (120294) + (CAG)n                                                  Simple_repeat            1     21     (0) 185103  
  1026   15.1 17.4  0.9  scaffold77|size996369     876254  876528  (117167) + genome_7_4419                                           DNA                      1    320   (195) 185104  
  2652    0.0  0.0  0.0  scaffold77|size996369     876530  876812  (116883) C scaffold320|size133159_(dbseq-nr_289)_[34353,40749]     LTR/Copia           (6114)    283       1 185105  
   817   14.6  8.5  2.0  scaffold77|size996369     876813  876999  (116696) + genome_7_4419                                           DNA                    317    515     (0) 185106  
   329   31.8  4.4  4.4  scaffold77|size996369     877377  877511  (116184) + genome_2_8342                                           DNA                    345    479     (0) 185107  
   233   27.4  7.7  1.8  scaffold77|size996369     877526  877629  (116066) C rnd-1_family-280                                        Unknown              (705)    670     561 185108  
  2048    6.2  0.8  0.0  scaffold77|size996369     878487  878746  (114949) + genome_1_8676                                           DNA                      6    267     (0) 185109  
  1430   19.5  7.2  0.9  scaffold77|size996369     879798  880118  (113577) + genome_2_20801                                          DNA                     82    422     (1) 185110  
   266   17.8  0.0  0.0  scaffold77|size996369     880119  880163  (113532) + genome_1_4786                                           DNA                     54     98   (196) 185111  
   502   16.5  0.0  0.0  scaffold77|size996369     880164  880248  (113447) + genome_8_12029                                          DNA                      1     85   (207) 185112  
  1638   25.0  3.2  4.7  scaffold77|size996369     880257  880885  (112810) + rnd-1_family-155                                        Unknown                  7    992   (136) 185113  
  1528   21.3  6.0  8.2  scaffold77|size996369     880914  881551  (112144) C rnd-1_family-450                                        Unknown              (309)    641      17 185114  
   499   20.4  1.0  0.0  scaffold77|size996369     881578  881680  (112015) + genome_8_12029                                          DNA                    189    292     (0) 185115  
   490   18.1 20.8  1.5  scaffold77|size996369     881681  881848  (111847) + genome_1_4786                                           DNA                     91    290     (4) 185116  
   270   24.8  9.4  2.2  scaffold77|size996369     882189  882316  (111379) C rnd-1_family-423                                        Unknown              (875)    277     141 185117  
    13   11.2  3.2  3.2  scaffold77|size996369     883671  883701  (109994) + (ACA)n                                                  Simple_repeat            1     31     (0) 185118  
    12   15.3  3.5  0.0  scaffold77|size996369     884198  884226  (109469) + GA-rich                                                 Low_complexity           1     30     (0) 185119  
    16   21.0  3.9  1.9  scaffold77|size996369     884981  885031  (108664) + (CAC)n                                                  Simple_repeat            1     52     (0) 185120  
   563   10.7  2.4  0.0  scaffold77|size996369     887599  887682  (106013) + genome_10_17569                                         DNA                      1     86   (583) 185121  
  2429    7.2  6.8  1.6  scaffold77|size996369     887698  888066  (105629) C genome_11_9937                                          DNA                    (0)    388       1 185122  
  1543   11.0  0.8  0.8  scaffold77|size996369     888067  888304  (105391) + genome_10_17569                                         DNA                     85    322   (347) 185123  
  1266   10.9  4.8  8.6  scaffold77|size996369     888307  888558  (105137) + genome_10_17569                                         DNA                    427    669     (0) 185124  
   261   20.6  3.2  0.0  scaffold77|size996369     888736  888798  (104897) + genome_7_21013                                          DNA                    267    331  (1118) 185125  
    11   24.4  0.0  0.0  scaffold77|size996369     889617  889650  (104045) + (CTTCTC)n                                               Simple_repeat            1     34     (0) 185126  
   233   31.4  5.0  0.0  scaffold77|size996369     889848  889968  (103727) + rnd-5_family-1014                                       Unknown               1113   1239   (783) 185127  
  1140   25.6  4.0  0.6  scaffold77|size996369     890106  890455  (103240) + genome_7_21013                                          DNA                    386    747   (702) 185128  
   950   20.3  4.2  4.9  scaffold77|size996369     890582  890926  (102769) + rnd-1_family-826                                        Unknown                 63    489    (13) 185129 *
  1284   24.5  2.6  2.9  scaffold77|size996369     890615  891417  (102278) C rnd-1_family-452                                        Unknown               (29)    538       1 185130  
  2159   10.5  4.0  4.8  scaffold77|size996369     891781  892181  (101514) C genome_7_155710-9]4                                     Unspecified            (2)    953     556 185131  
   565   19.0  0.0  0.8  scaffold77|size996369     892180  892301  (101394) + rnd-1_family-355                                        Unknown                  1    121   (154) 185132 *
   245   16.3  2.0  0.0  scaffold77|size996369     892265  892313  (101382) C rnd-1_family-1189                                       Unknown                (0)    247     198 185133 *
  3120   10.2  0.4  0.9  scaffold77|size996369     892314  892779  (100916) + Copia7_TP                                               LTR/Copia                1    464     (1) 185134  
  1405   16.7  0.0  0.4  scaffold77|size996369     895084  895318   (98377) C rnd-4_family-866                                        LTR/Copia            (468)   4326    4093 185135  
  8359   10.8  2.7  0.1  scaffold77|size996369     895492  896730   (96965) C rnd-1_family-441                                        LTR/Copia              (0)   3806    2535 185136  
 10737   13.7  3.2  0.2  scaffold77|size996369     896732  898473   (95222) + rnd-1_family-412                                        Unknown                 69   1862     (0) 185137  
   899    8.4  0.8  0.0  scaffold77|size996369     898474  898604   (95091) C rnd-1_family-1189                                       Unknown               (46)    201      70 185133  
  4791   12.7  5.7  1.1  scaffold77|size996369     898612  899441   (94254) + rnd-5_family-2075                                       Unknown                  3    869   (121) 185138  
  2814    6.5  0.0  0.0  scaffold77|size996369     899459  899812   (93883) + rnd-1_family-1113                                       Unknown                  1    354     (0) 185139  
 16815   23.4  2.7  2.1  scaffold77|size996369     899831  905084   (88611) + scaffold48|size790669_(dbseq-nr_312)_[447640,453418]    LTR/Copia              295   5581   (198) 185140  
  2425    6.3  0.0  0.0  scaffold77|size996369     905055  905354   (88341) + rnd-1_family-1113                                       Unknown                  1    300    (54) 185141 *
   237   30.3  0.0  2.6  scaffold77|size996369     905355  905432   (88263) C genome_5_21030                                          DNA                 (1260)    378     303 185142 *
   810   10.2  1.7  0.0  scaffold77|size996369     905406  905523   (88172) + rnd-5_family-2075                                       Unknown                870    989     (1) 185143  
  1434   13.4  1.5  0.4  scaffold77|size996369     905555  905817   (87878) C rnd-1_family-330                                        Unknown              (248)    267       2 185144  
  1003   21.1  0.5  0.0  scaffold77|size996369     905824  906036   (87659) C genome_7_155710-9]4                                     Unspecified          (401)    554     341 185145  
  5734   10.9  3.8  1.1  scaffold77|size996369     906038  906964   (86731) + genome_7_155710-9]4                                     Unspecified              2    953     (2) 185146  
  1746   15.4  3.0  2.4  scaffold77|size996369     906964  907302   (86393) C genome_7_155710-9]4                                     Unspecified          (613)    342       2 185145 *
    16   21.7  1.5  7.8  scaffold77|size996369     907344  907411   (86284) + (CAA)n                                                  Simple_repeat            1     64     (0) 185147  
   364   21.2  0.9  3.8  scaffold77|size996369     908041  908148   (85547) C rnd-5_family-7328                                       LTR/Gypsy           (7839)    254     150 185148  
   622   20.9  5.1  9.5  scaffold77|size996369     908225  908477   (85218) C rnd-5_family-7328                                       LTR/Gypsy            (213)   7880    7638 185149  
  1836   25.8  4.2  0.2  scaffold77|size996369     908537  909060   (84635) C rnd-5_family-7328                                       LTR/Gypsy           (1853)   6240    5696 185149  
  1445   31.4  9.8  3.4  scaffold77|size996369     909069  910202   (83493) C rnd-5_family-7328                                       LTR/Gypsy           (2944)   5149    3946 185149  
   362   27.9  6.1  1.5  scaffold77|size996369     910686  910816   (82879) C rnd-5_family-2047                                       LTR/Gypsy           (4475)   2288    2152 185150  
  6218   22.5  2.1  0.0  scaffold77|size996369     911719  913120   (80575) C scaffold320|size133159_(dbseq-nr_289)_[34353,40749]     LTR/Copia            (175)   6222    4791 185151  
   516   25.0  2.7  2.1  scaffold77|size996369     913123  913310   (80385) C scaffold288|size169103_(dbseq-nr_531)_[121611,127641]   LTR/Copia           (1798)   4233    4045 185152  
  1174    8.6  0.6  0.0  scaffold77|size996369     913412  913574   (80121) + rnd-1_family-1004                                       Unknown                  1    164     (0) 185153  
  2027   27.6  3.2  3.9  scaffold77|size996369     913610  914651   (79044) + scaffold343|size112741_(dbseq-nr_375)_[105888,111928]   LTR/Copia              222   1256  (4785) 185154  
  5129   25.3  0.5  0.5  scaffold77|size996369     914826  916331   (77364) + scaffold289|size202738_(dbseq-nr_0)_[183003,188995]     LTR/Copia             2050   3554  (2439) 185155  
  5219   26.2  1.9  2.1  scaffold77|size996369     916672  918525   (75170) + scaffold289|size202738_(dbseq-nr_0)_[183003,188995]     LTR/Copia             3879   5728   (265) 185155  
  1174    8.6  0.6  0.0  scaffold77|size996369     918593  918755   (74940) + rnd-1_family-1004                                       Unknown                  1    164     (0) 185156  
  8982   26.2  4.5  3.6  scaffold77|size996369     919094  922906   (70789) C scaffold320|size133159_(dbseq-nr_289)_[34353,40749]     LTR/Copia           (2362)   4035     187 185157  
   476   24.6  0.0  0.0  scaffold77|size996369     922943  923052   (70643) C scaffold320|size133159_(dbseq-nr_289)_[34353,40749]     LTR/Copia            (175)   6222    6113 185158  
  1783   28.7  3.7  4.2  scaffold77|size996369     923069  923886   (69809) C rnd-5_family-7328                                       LTR/Gypsy           (5111)   2982    2169 185159  
    13   26.0  0.0  0.0  scaffold77|size996369     923919  923959   (69736) + (GCTTCT)n                                               Simple_repeat            1     41     (0) 185160  
   886   16.7  2.4  1.4  scaffold77|size996369     924005  924217   (69478) + rnd-1_family-224                                        Unknown                  1    215    (85) 185161  
   475   21.1  4.0 10.6  scaffold77|size996369     924121  924661   (69034) C rnd-1_family-246                                        Unknown                (2)    641       4 185162 *
  2167   12.3  9.8  9.8  scaffold77|size996369     924531  925461   (68234) + rnd-1_family-380                                        Unknown                  2    565    (94) 185163  
  5099   19.4  3.8  0.9  scaffold77|size996369     925473  926755   (66940) C rnd-1_family-245                                        DNA/Ginger             (0)   1458     139 185164  
   944   20.7  1.7  0.0  scaffold77|size996369     926811  927047   (66648) C rnd-1_family-630                                        DNA/Ginger            (34)    246       6 185165  
  2001   19.4  2.3  0.6  scaffold77|size996369     927559  928041   (65654) C rnd-1_family-638                                        Unknown                (0)    501      11 185166  
  1641   21.2  5.4  3.0  scaffold77|size996369     927921  928381   (65314) C rnd-1_family-467                                        DNA/Ginger            (43)    514      43 185167 *
  1893   16.0  3.0  4.6  scaffold77|size996369     928407  928800   (64895) + genome_6_9737                                           DNA                    339    726     (0) 185168  
  1640   15.1  3.6  2.9  scaffold77|size996369     928801  929163   (64532) C rnd-1_family-0                                          Unknown             (1183)   1325     994 185169  
  1436   10.5  3.9  3.5  scaffold77|size996369     929009  929264   (64431) + rnd-4_family-913                                        Unknown                434    690   (597) 185170 *
   736   23.8  6.6  2.9  scaffold77|size996369     929248  929520   (64175) C rnd-1_family-303                                        Unknown                (0)   2650    2374 185171 *
   348   19.6  0.0  3.5  scaffold77|size996369     929872  929961   (63734) C genome_10_17896                                         DNA                 (1176)    544     458 185172  
  4979   22.7  1.9  2.2  scaffold77|size996369     930180  931503   (62192) C rnd-1_family-303                                        Unknown              (833)   1817     498 185171  
   753   29.7  0.7  1.0  scaffold77|size996369     931713  932015   (61680) C rnd-1_family-884                                        Unknown               (50)   1044     743 185173 *
  3988    2.6  0.3  0.2  scaffold77|size996369     932012  932504   (61191) + rnd-1_family-25                                         Unknown                  1    486    (46) 185174  
   437   22.5  1.2  3.1  scaffold77|size996369     932358  932522   (61173) C rnd-4_family-169                                        RC/Helitron         (8007)    246      85 185175 *
   104    8.9  0.0  0.0  scaffold77|size996369     932523  932669   (61026) + (AGAAGA)n                                               Simple_repeat            1    147     (0) 185176  
   556    1.4  0.0  0.0  scaffold77|size996369     932670  932738   (60957) + rnd-1_family-91                                         Unknown                  1     69     (0) 185177  
  9956   18.1  2.1  2.0  scaffold77|size996369     932795  936046   (57649) + scaffold170|size558746_(dbseq-nr_246)_[277812,288266]   LTR/Gypsy             1687   3902  (6553) 185178  
  2555    5.0  0.9  0.0  scaffold77|size996369     936047  936366   (57329) + scaffold170|size558746_(dbseq-nr_246)_[277812,288266]   LTR/Gypsy             4304   4626  (5829) 185179  
  1215   25.6  1.4  0.6  scaffold77|size996369     936468  936825   (56870) C rnd-1_family-226                                        Unknown              (653)   1837    1477 185180  
   262   23.3  9.6  4.0  scaffold77|size996369     937831  937924   (55771) + rnd-1_family-298                                        Unknown                 82    180  (2882) 185181  
  1030   22.0  2.3  5.1  scaffold77|size996369     938284  938628   (55067) + rnd-1_family-565                                        Unknown                  9    344     (0) 185182 *
  1527    9.1  2.5  8.1  scaffold77|size996369     938627  938900   (54795) + rnd-4_family-913                                        Unknown                695    954   (333) 185183  
  4019    4.8  0.0  4.5  scaffold77|size996369     938901  939428   (54267) C genome_2_13625                                          DNA                    (0)    505       1 185184  
  2378   15.0 11.4  2.5  scaffold77|size996369     939429  939952   (53743) C rnd-1_family-0                                          Unknown             (1937)    571       2 185185  
   310   15.4  1.2  3.8  scaffold77|size996369     939950  940030   (53665) C scaffold3|size1191850_(dbseq-nr_493)_[349346,364513]    LTR/Copia          (12730)   2438    2360 185186 *
  1558   29.0  0.6  0.6  scaffold77|size996369     940081  940576   (53119) C rnd-5_family-7328                                       LTR/Gypsy           (6162)   1931    1436 185187  
 10774    4.9  1.9  0.4  scaffold77|size996369     940602  941921   (51774) C scaffold170|size558746_(dbseq-nr_246)_[277812,288266]   LTR/Gypsy           (5828)   4627    3288 185188  
   405   19.1  3.0  6.9  scaffold77|size996369     941988  942122   (51573) C rnd-1_family-1021                                       Unknown               (50)    136       7 185189 *
   562   23.8  6.5  6.8  scaffold77|size996369     942121  942413   (51282) C rnd-5_family-987                                        Unknown              (444)   1566    1275 185190 *
   660   28.4  6.7  5.3  scaffold77|size996369     942215  943226   (50469) + scaffold343|size112741_(dbseq-nr_375)_[105888,111928]   LTR/Copia              313   1338  (4703) 185191  
    12   11.2  3.2  3.2  scaffold77|size996369     943577  943607   (50088) + (ACCAAC)n                                               Simple_repeat            1     31     (0) 185192  
  4582   25.3  3.1  3.5  scaffold77|size996369     943748  944017   (49678) + scaffold12|size593008_(dbseq-nr_293)_[458236,464222]    LTR                   1825   3563  (2423) 185193  
  4767   24.4  2.6  1.9  scaffold77|size996369     944018  945492   (48203) + scaffold289|size202738_(dbseq-nr_0)_[183003,188995]     LTR/Copia             2080   3564  (2429) 185194  
  6218   25.4  3.0  2.0  scaffold77|size996369     945919  947803   (45892) + scaffold289|size202738_(dbseq-nr_0)_[183003,188995]     LTR/Copia             3931   5832   (161) 185194  
   314   22.9  4.7  7.6  scaffold77|size996369     947746  947962   (45733) C rnd-5_family-987                                        Unknown             (1810)    200      13 185190 *
   292   23.3  3.7  5.6  scaffold77|size996369     947938  948046   (45649) C rnd-1_family-235                                        LINE/Tad1            (749)    365     259 185195 *
 12346    5.3  3.5  0.4  scaffold77|size996369     947963  949520   (44175) C scaffold170|size558746_(dbseq-nr_246)_[277812,288266]   LTR/Gypsy           (7164)   3291    1685 185196  
  8770   14.9  1.1  3.7  scaffold77|size996369     949821  951439   (42256) C rnd-1_family-175                                        Unknown             (1916)   2771    1193 185197  
  2770   15.8  0.2  0.5  scaffold77|size996369     951439  951884   (41811) C rnd-1_family-28                                         LTR/Gypsy           (5304)    445       1 185198 *
  3593   18.9  5.7  0.3  scaffold77|size996369     951885  952787   (40908) + rnd-1_family-484                                        Unknown                 47   1078  (4284) 185199  
   697   15.1  0.0  0.0  scaffold77|size996369     952793  952898   (40797) + rnd-1_family-775                                        Unknown                  1    106     (0) 185200  
   265   18.8  4.7  0.0  scaffold77|size996369     952956  953019   (40676) + rnd-4_family-2565                                       Unknown                126    192     (0) 185201  
   275   21.0  0.0  4.8  scaffold77|size996369     953567  953631   (40064) C rnd-5_family-2219                                       Unknown               (79)    169     108 185202  
   776    9.7  0.0  2.6  scaffold77|size996369     955207  955323   (38372) C rnd-4_family-406                                        Unknown                (0)    114       1 185203  
   760   22.5 11.6  5.0  scaffold77|size996369     955324  955595   (38100) + scaffold7|size730406_(dbseq-nr_160)_[96026,102513]      LTR/Gypsy               14    423  (6065) 185204  
   669   25.7  0.6  1.1  scaffold77|size996369     955796  955972   (37723) C rnd-1_family-26                                         Unknown              (133)    191      16 185205  
   639   16.6  5.3 16.3  scaffold77|size996369     955837  956080   (37615) + rnd-2_family-88                                         Unknown                771    991    (18) 185206 *
   601   21.9  0.0  0.0  scaffold77|size996369     956203  956316   (37379) + genome_6_10615                                          DNA                    356    469    (48) 185207  
   556   18.3  1.6  0.3  scaffold77|size996369     956374  956517   (37178) + rnd-1_family-60                                         Unknown                  1    109     (0) 185208  
   273    8.1  2.7  0.0  scaffold77|size996369     956524  956560   (37135) C rnd-1_family-130                                        Unknown               (66)     40       3 185209 *
  4488    5.1  0.5  3.5  scaffold77|size996369     956528  957066   (36629) + rnd-1_family-30                                         Unknown                  1    531    (46) 185210  
    51    0.0  0.0  0.0  scaffold77|size996369     957067  957112   (36583) + (GAAGGA)n                                               Simple_repeat            1     46     (0) 185211  
  4488    5.1  0.5  3.5  scaffold77|size996369     957113  957166   (36529) + rnd-1_family-30                                         Unknown                532    576     (1) 185210  
   339   14.0  1.8  0.0  scaffold77|size996369     957157  957213   (36482) + rnd-1_family-34                                         Unknown                 55    112    (25) 185212 *
   891    8.7  3.6  4.8  scaffold77|size996369     957165  957275   (36420) C rnd-1_family-24                                         Unknown                (0)    118      73 185213  
   569   15.0  1.0  2.0  scaffold77|size996369     957276  957377   (36318) + rnd-1_family-34                                         Unknown                  6    106    (31) 185214  
   891    8.7  3.6  4.8  scaffold77|size996369     957378  957548   (36147) C rnd-1_family-24                                         Unknown                (0)     72       1 185213  
   869    8.9  2.5  1.6  scaffold77|size996369     957594  957607   (36088) C rnd-1_family-24                                         Unknown                (0)    118     109 185215  
   518   16.1  7.3  3.9  scaffold77|size996369     957608  957730   (35965) + rnd-1_family-34                                         Unknown                  1    127    (10) 185216 *
   642   14.6  2.3  4.0  scaffold77|size996369     957677  957804   (35891) + rnd-1_family-34                                         Unknown                  2    127    (10) 185217  
   639   15.6  3.3  0.0  scaffold77|size996369     957757  957878   (35817) + rnd-1_family-34                                         Unknown                  2    127    (10) 185218 *
   606   18.0  3.3  0.0  scaffold77|size996369     957831  957952   (35743) + rnd-1_family-34                                         Unknown                  2    127    (10) 185219 *
   651   12.5  4.9  1.6  scaffold77|size996369     957905  958026   (35669) + rnd-1_family-34                                         Unknown                  2    127    (10) 185220  
   869    8.9  2.5  1.6  scaffold77|size996369     958027  958175   (35520) C rnd-1_family-24                                         Unknown                (0)    108       1 185215  
   487    7.7 14.1  2.5  scaffold77|size996369     958089  958189   (35506) + rnd-1_family-27                                         Unknown                  1     99     (0) 185221 *
   726   14.7  2.4  8.8  scaffold77|size996369     958221  958265   (35430) C rnd-1_family-24                                         Unknown                (0)    118      97 185222  
   536   12.5  2.0  5.1  scaffold77|size996369     958266  958366   (35329) + rnd-1_family-34                                         Unknown                  1     98    (39) 185223  
   726   14.7  2.4  8.8  scaffold77|size996369     958367  958442   (35253) C rnd-1_family-24                                         Unknown               (22)     96      59 185222  
   520   13.6  2.0  5.1  scaffold77|size996369     958443  958543   (35152) + rnd-1_family-34                                         Unknown                  1     98    (39) 185224  
   726   14.7  2.4  8.8  scaffold77|size996369     958544  958588   (35107) C rnd-1_family-24                                         Unknown               (60)     58      37 185222  
   476   18.8  8.6  0.0  scaffold77|size996369     958589  958705   (34990) + rnd-1_family-34                                         Unknown                  1    127    (10) 185225  
   726   14.7  2.4  8.8  scaffold77|size996369     958706  958773   (34922) C rnd-1_family-24                                         Unknown                (0)     36       1 185222  
  1978    8.3  6.2  1.7  scaffold77|size996369     958775  958826   (34869) C rnd-5_family-2086                                       Unknown               (38)   1007     790 185226  
  2126    1.2  0.0  1.9  scaffold77|size996369     958827  959087   (34608) + rnd-1_family-51                                         Unknown                421    676     (0) 185227  
  1978    8.3  6.2  1.7  scaffold77|size996369     959088  959111   (34584) C rnd-5_family-2086                                       Unknown               (38)    789     679 185226  
   570    2.9  0.0  0.0  scaffold77|size996369     959114  959182   (34513) + rnd-1_family-91                                         Unknown                  1     69     (0) 185228  
   257    5.7  0.0  0.0  scaffold77|size996369     959154  959188   (34507) + rnd-1_family-1270                                       Unknown                 11     45    (33) 185229 *
   699   17.1  1.2 33.6  scaffold77|size996369     959266  959591   (34104) + rnd-5_family-1463                                       LTR/Copia                1    247  (3534) 185230  
    12    4.3  8.3  0.0  scaffold77|size996369     959594  959617   (34078) + (CAGC)n                                                 Simple_repeat            1     26     (0) 185231  
    17   20.3  0.0  0.0  scaffold77|size996369     959887  959922   (33773) + (CAA)n                                                  Simple_repeat            1     36     (0) 185232  
    20   13.0  0.0  0.0  scaffold77|size996369     960131  960184   (33511) + (ACA)n                                                  Simple_repeat            1     54     (0) 185233  
    13   19.2  0.0  0.0  scaffold77|size996369     961092  961121   (32574) + GA-rich                                                 Low_complexity           1     30     (0) 185234  
   634   21.3  4.8  6.3  scaffold77|size996369     966086  966295   (27400) + rnd-5_family-4603                                       Unknown                 26    232   (242) 185235  
   250   26.0  5.0  3.0  scaffold77|size996369     966747  966845   (26850) + rnd-5_family-4603                                       Unknown                369    469     (5) 185235  
   455   23.2  1.6  0.8  scaffold77|size996369     967086  967211   (26484) + scaffold230|size167806_(dbseq-nr_188)_[124304,130861]   LTR/Gypsy              343    469  (6089) 185236  
  1207   19.8  5.1  2.1  scaffold77|size996369     969883  970156   (23539) + genome_1_9665                                           DNA                     72    353   (227) 185237  
  3253    6.7  2.4  0.0  scaffold77|size996369     970158  970578   (23117) + genome_7_8590                                           DNA                      1    431     (0) 185238  
  1167   17.4  0.0  0.0  scaffold77|size996369     970579  970772   (22923) + genome_1_9665                                           DNA                    351    544    (36) 185239  
 40508    2.0  3.0  0.4  scaffold77|size996369     970783  975635   (18060) C scaffold64|size1002091_(dbseq-nr_604)_[196390,202831]   LTR/Gypsy              (0)   6442    1463 185240  
  3650    4.2  2.5  0.8  scaffold77|size996369     975657  976135   (17560) + rnd-1_family-74                                         Unknown                900   1386   (569) 185241  
   660    5.1  4.0  2.0  scaffold77|size996369     976138  976237   (17458) C rnd-5_family-1842                                       Unknown                (0)    102       1 185242  
  3924    3.9  5.7  0.9  scaffold77|size996369     976243  976785   (16910) + rnd-1_family-74                                         Unknown               1387   1955     (0) 185241 *
  7565   10.9  3.8  2.5  scaffold77|size996369     976501  977938   (15757) C rnd-1_family-10                                         Unknown              (181)   1809      22 185243  
   228   16.9  8.5  0.0  scaffold77|size996369     977939  977997   (15698) C rnd-1_family-91                                         Unknown                (0)     69       6 185244 *
  1492   12.2  2.1  3.5  scaffold77|size996369     977947  978235   (15460) + rnd-1_family-17                                         Unknown                  4    288   (268) 185245  
   916   11.5  5.6  2.2  scaffold77|size996369     978253  978430   (15265) C rnd-1_family-22                                         Unknown              (323)    528     345 185246  
   262   25.0  7.1  3.5  scaffold77|size996369     978418  978529   (15166) + genome_10_6249                                          DNA                    196    311   (278) 185247 *
   982    8.3 15.6  2.0  scaffold77|size996369     978530  978702   (14993) C rnd-1_family-156                                        Unknown               (46)    914     719 185248  
   785    4.5  5.3  1.7  scaffold77|size996369     978770  978883   (14812) C rnd-1_family-156                                        Unknown              (232)    728     611 185248  
   246    9.3  0.0  2.3  scaffold77|size996369     978879  978922   (14773) C genome_7_200430-9]5                                     Unspecified           (14)    362     320 185249 *
  1687    9.2  3.0  9.9  scaffold77|size996369     978921  979157   (14538) + rnd-1_family-369                                        Unknown                  3    237  (1052) 185250  
    43    4.0  1.9  0.0  scaffold77|size996369     979158  979209   (14486) + (TAAT)n                                                 Simple_repeat            1     53     (0) 185251  
  1687    9.2  3.0  9.9  scaffold77|size996369     979210  979274   (14421) + rnd-1_family-369                                        Unknown                238    286  (1003) 185250  
   330   15.8  0.0  0.0  scaffold77|size996369     979523  979579   (14116) + genome_3_441                                            DNA                      1     57   (617) 185252  
  2184   14.0  4.9  1.7  scaffold77|size996369     979617  980066   (13629) C genome_7_21013                                          DNA                    (0)   1449     986 185253  
  5616   13.6  2.7  0.1  scaffold77|size996369     980075  981097   (12598) C rnd-1_family-264                                        DNA/Ginger             (0)   1998     909 185254  
  1648   16.5  4.7  0.4  scaffold77|size996369     981150  981500   (12195) C rnd-1_family-264                                        DNA/Ginger          (1046)    952     616 185254  
  1526   12.7  1.8  0.4  scaffold77|size996369     981565  981840   (11855) C rnd-1_family-630                                        DNA/Ginger             (0)    280       1 185255  
  2634   15.5  2.0  0.2  scaffold77|size996369     982331  982821   (10874) C rnd-1_family-638                                        Unknown                (0)    501       2 185256 *
  3121   11.8  1.4  1.8  scaffold77|size996369     982694  983203   (10492) C rnd-1_family-264                                        DNA/Ginger          (1490)    508       1 185254  
  1210   20.5  2.9 11.3  scaffold77|size996369     983219  983631   (10064) + genome_6_9737                                           DNA                    345    726     (0) 185257 *
  2298   10.0  2.0  0.8  scaffold77|size996369     983280  983633   (10062) C genome_12_19227                                         DNA                  (427)    358       1 185258  
   757   15.9  0.9  7.1  scaffold77|size996369     983634  983838    (9857) C rnd-5_family-2974                                       Unknown               (21)   1053     861 185259 *
  6339   17.1  2.3  0.3  scaffold77|size996369     983833  984949    (8746) C scaffold129|size369745_(dbseq-nr_271)_[23917,30256]     LTR/Gypsy           (2739)   3601    2463 185260  
  5131    6.3  1.9  0.7  scaffold77|size996369     986924  987599    (6096) C rnd-5_family-187                                        Unknown                (3)   1112     429 185261  
  5123    1.1  0.5  0.0  scaffold77|size996369     987600  988170    (5525) C scaffold37|size854255_(dbseq-nr_614)_[375639,381755]    LTR/Gypsy              (0)   6117    5544 185262  
  2209   16.7  0.5  4.4  scaffold77|size996369     988170  988594    (5101) C rnd-1_family-29                                         Unknown               (10)    413       5 185263 *
   451    3.9 28.6  0.0  scaffold77|size996369     988596  988672    (5023) + rnd-5_family-2929                                       Unknown                  1     99   (712) 185264 *
  1819   26.7  8.5  3.9  scaffold77|size996369     988671  989516    (4179) C genome_11_20665                                         DNA                  (202)   1102     219 185265  
  3761   13.1  5.6  3.6  scaffold77|size996369     989517  990209    (3486) + rnd-5_family-2929                                       Unknown                103    810     (1) 185266  
  1605   21.0  0.0  5.6  scaffold77|size996369     990217  990610    (3085) + rnd-1_family-291                                        Unknown                 12    384   (855) 185267  
  2469   14.9  7.9  2.6  scaffold77|size996369     991101  991583    (2112) + rnd-1_family-695                                        Unknown                574   1081     (0) 185268  
   600   12.6  0.0 30.9  scaffold77|size996369     993364  993524     (171) C genome_11_179890-9]4                                    Unspecified            (0)    519     397 185269  
   315   30.9  0.7  1.4  scaffold788|size30755       1395    1535   (29229) + rnd-5_family-1093                                       Unknown               3443   3582  (3532) 185270  
   379   30.6  4.9  4.9  scaffold788|size30755       2035    2439   (28325) + rnd-5_family-1093                                       Unknown               4350   4754  (2360) 185270  
   581   32.0  2.6  5.5  scaffold788|size30755       2651    3269   (27495) + rnd-5_family-1093                                       Unknown               4971   5572  (1542) 185270  
  1162   16.1  0.0  4.3  scaffold788|size30755       4518    4760   (26004) C rnd-1_family-253                                        Unknown             (1365)    250       7 185271  
  2286    4.2  0.0  0.0  scaffold788|size30755       5540    5804   (24960) + genome_8_10042                                          DNA                      1    265   (415) 185272 *
  9216   10.6  6.0  1.8  scaffold788|size30755       5794    7882   (22882) C rnd-4_family-545                                        Unknown                (4)   2177       2 185273  
  3525   18.0  2.3  6.4  scaffold788|size30755       7530    8438   (22326) + rnd-1_family-1                                          Unknown              10080  10953  (4962) 185274 *
  9182   10.5  6.2  1.9  scaffold788|size30755       7881    9968   (20796) C rnd-4_family-545                                        Unknown                (5)   2176       2 185275  
  3550   17.9  2.4  6.2  scaffold788|size30755       9617   10522   (20242) + rnd-1_family-1                                          Unknown              10080  10953  (4962) 185276 *
  9237   10.7  5.9  1.7  scaffold788|size30755       9967   12056   (18708) C rnd-4_family-545                                        Unknown                (5)   2176       2 185277  
  3543   17.9  2.5  6.1  scaffold788|size30755      11705   12608   (18156) + rnd-1_family-1                                          Unknown              10080  10953  (4962) 185278 *
  9098   10.7  5.9  2.0  scaffold788|size30755      12055   14149   (16615) C rnd-4_family-545                                        Unknown                (5)   2176       2 185279  
  3528    2.4  1.9  0.0  scaffold788|size30755      14148   14564   (16200) + genome_8_10042                                          DNA                    256    680     (0) 185280 *
    12   15.9  2.6  5.3  scaffold788|size30755      14869   14907   (15857) + (TTTAG)n                                                Simple_repeat            1     38     (0) 185281  
  2004    5.6 10.3  2.8  scaffold788|size30755      15012   15369   (15395) + rnd-1_family-35                                         Unknown                246    537     (0) 185282  
   612   11.7  0.0  2.1  scaffold788|size30755      15375   15470   (15294) + genome_5_144                                            DNA                    837    930    (16) 185283  
  1854    7.2  1.9  0.4  scaffold788|size30755      15474   15738   (15026) C rnd-1_family-69                                         Unknown                (0)    370     102 185284  
  1231    8.8  0.6  2.3  scaffold788|size30755      15739   15913   (14851) + rnd-1_family-17                                         Unknown                385    556     (0) 185285  
  5625    2.3  0.8  0.5  scaffold788|size30755      21241   21906    (8858) C genome_6_6142                                           DNA                   (13)    668       1 185286  
   510   12.4  0.0  2.2  scaffold788|size30755      21942   22031    (8733) + genome_2_13115                                          DNA                      1     88   (527) 185287  
  7946    7.2  3.7  5.6  scaffold788|size30755      22032   23275    (7489) + genome_6_9300                                           DNA                      1   1222     (0) 185288  
  2921    6.0  0.6  0.3  scaffold788|size30755      23276   23639    (7125) C genome_2_13115                                          DNA                   (86)    529     165 185289  
   316    2.8  0.0  0.0  scaffold788|size30755      23642   23677    (7087) + genome_12_19122                                         DNA                      1     36   (243) 185290  
    17   12.0  2.6  2.6  scaffold788|size30755      24267   24304    (6460) + (CTCAT)n                                                Simple_repeat            1     38     (0) 185291  
    19    8.8  2.6  2.6  scaffold788|size30755      24480   24517    (6247) + (CTCAT)n                                                Simple_repeat            1     38     (0) 185292  
  1964   12.7  0.0  0.0  scaffold788|size30755      25584   25875    (4889) + genome_8_12029                                          DNA                      1    292     (0) 185293  
  1074   25.6  7.9  2.3  scaffold788|size30755      25977   26507    (4257) C rnd-1_family-655                                        DNA/Sola             (711)   1920    1361 185294  
   257   26.9  1.3  1.3  scaffold788|size30755      26917   26995    (3769) C rnd-1_family-655                                        DNA/Sola            (1719)    912     834 185294  
   990   14.2  2.1  3.1  scaffold788|size30755      27836   28939    (1825) + (TTG)n                                                  Simple_repeat            1   1089     (0) 185295  
    43    0.0  7.4  0.0  scaffold788|size30755      29028   29081    (1683) + (TTCCA)n                                                Simple_repeat            1     58     (0) 185296  
    34    4.1  5.9  0.0  scaffold788|size30755      29144   29194    (1570) + (TTTA)n                                                 Simple_repeat            1     54     (0) 185297  
   170    2.8  1.7  0.0  scaffold788|size30755      29206   29385    (1379) + (ATTCC)n                                                Simple_repeat            1    183     (0) 185298  
   990   14.2  2.1  3.1  scaffold788|size30755      29402   29898     (866) + (TTG)n                                                  Simple_repeat            3    496     (0) 185299  
   232    1.1  4.0  2.1  scaffold788|size30755      30118   30395     (369) + (TTTA)n                                                 Simple_repeat            1    283     (0) 185300  
   397    0.0  0.0  0.0  scaffold788|size30755      30421   30759       (5) + (CATTC)n                                                Satellite                1    339     (0) 185301  
   714    5.5  2.7  2.7  scaffold78|size742230          6     117  (741783) C rnd-1_family-621                                        Unknown              (134)    112       1 185302  
   621   10.3  3.7  0.9  scaffold78|size742230         64     171  (741729) + rnd-1_family-555                                        Unknown                 75    185     (0) 185303 *
   739   22.3  6.5  9.2  scaffold78|size742230        175     465  (741435) + genome_11_172910-9]15                                   Unspecified            263    546     (0) 185304  
   343   11.1  0.0  0.0  scaffold78|size742230        434     478  (741422) C rnd-4_family-237                                        Unknown              (211)     67      23 185305 *
   232   15.0  2.5  0.0  scaffold78|size742230        580     619  (741281) + rnd-5_family-412                                        Unknown                118    158     (0) 185306  
   265   26.6  2.4  6.7  scaffold78|size742230        688     812  (741088) + rnd-1_family-337                                        LTR/ERVK               865    984   (122) 185307  
  2438   18.6  3.4  1.7  scaffold78|size742230        858    1228  (740672) + genome_4_8562                                           DNA                      1    380   (154) 185308  
   282    0.0  0.0  0.0  scaffold78|size742230       1229    1467  (740433) + (TG)n                                                   Simple_repeat            1    239     (0) 185309  
  2438   18.6  3.4  1.7  scaffold78|size742230       1468    1620  (740280) + genome_4_8562                                           DNA                    381    533     (1) 185308  
  1347   18.3 14.5  1.8  scaffold78|size742230       1698    2042  (739858) + genome_10_2906                                          DNA                      1    388   (357) 185310  
  5896    7.9  1.0  0.1  scaffold78|size742230       2064    2832  (739068) + rnd-5_family-689                                        LTR/Gypsy                1    776  (2802) 185311  
  5139   14.7  4.5  0.2  scaffold78|size742230       3314    4171  (737729) + rnd-5_family-690                                        Unknown                  1    895     (0) 185312  
   506   21.4 12.9  0.0  scaffold78|size742230       4182    4321  (737579) + genome_10_2906                                          DNA                    389    546   (199) 185313 *
  1863    9.2  0.3  0.0  scaffold78|size742230       4313    4603  (737297) + rnd-5_family-3480                                       Unknown                 11    344     (0) 185314  
   746   11.6  5.8  0.7  scaffold78|size742230       4628    4766  (737134) C rnd-1_family-84                                         Unknown                (0)    654     509 185315 *
 13820    4.0  0.8  0.7  scaffold78|size742230       4675    6354  (735546) + rnd-1_family-2                                          Unknown                  1   1682  (1083) 185316  
  1830   22.3  1.8  1.1  scaffold78|size742230       6355    6366  (735534) C genome_6_19263                                          LTR/Copia              (0)   1628    1581 185317  
  1839   18.6  0.3  0.6  scaffold78|size742230       6367    6701  (735199) + genome_7_97590-9]4                                      Unspecified              2    335   (888) 185318  
  1830   22.3  1.8  1.1  scaffold78|size742230       6702    6790  (735110) C genome_6_19263                                          LTR/Copia              (0)   1580    1190 185317 *
  5726    0.8  0.0  0.2  scaffold78|size742230       6788    7412  (734488) + rnd-1_family-2                                          Unknown               1680   2303   (462) 185319  
  2627   13.1  1.0  0.0  scaffold78|size742230       7411    7816  (734084) C genome_6_19263                                          LTR/Copia           (1218)    410       1 185320 *
   583   12.5  3.5  1.7  scaffold78|size742230       7817    7929  (733971) + rnd-1_family-1361                                       Unknown                 37    151     (6) 185321  
   350    6.7  4.4  0.0  scaffold78|size742230       7942    7986  (733914) + genome_10_6249                                          DNA                    255    301   (288) 185322  
   714    0.0  0.0  0.0  scaffold78|size742230       7987    8062  (733838) + rnd-1_family-2                                          Unknown               2312   2387   (378) 185323  
   350   20.5  1.1  4.8  scaffold78|size742230       8063    8149  (733751) + genome_10_6249                                          DNA                    228    311   (278) 185324  
   286   15.1  1.9  0.0  scaffold78|size742230       8123    8175  (733725) C rnd-1_family-938                                        Unknown               (24)     54       1 185325 *
  3389    2.6  1.0  0.0  scaffold78|size742230       8135    8525  (733375) + rnd-1_family-2                                          Unknown               2371   2765     (0) 185326  
   392    9.8  3.2  3.2  scaffold78|size742230       8473    8535  (733365) C rnd-1_family-83                                         Unknown             (1288)     63       1 185327 *
  1151   17.6  2.2  0.0  scaffold78|size742230       8526    8747  (733153) C genome_1_3367                                           DNA                  (257)    227       1 185328  
    14   23.6  4.3  0.0  scaffold78|size742230       9960   10005  (731895) + GA-rich                                                 Low_complexity           1     48     (0) 185329  
    12   15.5  5.3  2.6  scaffold78|size742230      12158   12195  (729705) + GA-rich                                                 Low_complexity           1     39     (0) 185330  
   786   15.5  2.8  0.0  scaffold78|size742230      30527   30668  (711232) C genome_6_2456                                           DNA                    (0)    377     232 185331  
  2149   18.9  3.9  2.6  scaffold78|size742230      30716   31199  (710701) + genome_1_9665                                           DNA                     91    580     (0) 185332  
  4553    7.2  0.5  0.5  scaffold78|size742230      31200   31785  (710115) + genome_11_16249                                         DNA                     78    663     (0) 185333  
   789   19.2  8.5  0.5  scaffold78|size742230      31786   31984  (709916) + genome_1_15599                                          DNA                    164    378   (893) 185334  
   614   25.1  1.1  1.6  scaffold78|size742230      31984   32173  (709727) C rnd-5_family-222                                        Unknown               (38)    487     299 185335 *
  2754   10.9  1.8  0.9  scaffold78|size742230      32730   33173  (708727) + rnd-1_family-807                                        Unknown                  2    449   (392) 185336  
  1186   13.4  0.0  0.0  scaffold78|size742230      33076   33262  (708638) C rnd-1_family-1377                                       Unknown                (0)    187       1 185337 *
   833   12.0  6.6  4.7  scaffold78|size742230      33274   33439  (708461) + rnd-5_family-98                                         Unknown                  6    174   (227) 185338 *
  1550   23.7 15.2  4.0  scaffold78|size742230      33391   34232  (707668) + genome_1_15599                                          DNA                    337   1269     (2) 185339  
  1157   17.0  4.1  0.4  scaffold78|size742230      34247   34465  (707435) C genome_6_2456                                           DNA                  (150)    227       1 185331  
  1153    8.9  0.0  0.6  scaffold78|size742230      36732   36890  (705010) + rnd-1_family-1023                                       Unknown                  1    158     (0) 185340  
   292    6.2  0.0 11.3  scaffold78|size742230      36889   36966  (704934) + rnd-1_family-1023                                       Unknown                106    158     (0) 185341 *
   541   11.2  0.0  1.2  scaffold78|size742230      36982   37062  (704838) C rnd-1_family-1051                                       Unknown                (4)     80       1 185342  
   492   12.9  2.7  1.1  scaffold78|size742230      37084   37184  (704716) + scaffold52|size687078_(dbseq-nr_635)_[61213,67634]      LTR/Gypsy             6335   6422     (0) 185343  
   312   28.7  3.2 14.3  scaffold78|size742230      37757   37948  (703952) + genome_7_7989                                           DNA                      1    576     (1) 185344  
   785   26.2  0.7  9.0  scaffold78|size742230      37949   38225  (703675) + rnd-5_family-392                                        Unknown                279    534     (4) 185345  
   306   22.6  3.7  1.8  scaffold78|size742230      38314   38421  (703479) C genome_1_3367                                           DNA                  (331)    153      44 185346  
   744    0.3  2.0  0.0  scaffold78|size742230      38585   38621  (703279) C rnd-5_family-1030                                       Unknown                (0)    312     218 185347  
  1313    4.9  0.2  0.6  scaffold78|size742230      38622   38809  (703091) + rnd-1_family-1148                                       Unknown                  1    155     (0) 185348  
   744    0.3  2.0  0.0  scaffold78|size742230      38810   38889  (703011) C rnd-5_family-1030                                       Unknown                (0)    217       2 185347  
    99    8.5  7.2  2.0  scaffold78|size742230      38890   39083  (702817) + (AC)n                                                   Simple_repeat            1    204     (0) 185349  
   762   26.2  9.9  4.8  scaffold78|size742230      39088   39652  (702248) C rnd-1_family-287                                        Unknown               (25)    547       1 185350 *
  1060   16.0  7.7  5.8  scaffold78|size742230      39259   39776  (702124) + rnd-1_family-865                                        Unknown                  1    971   (264) 185351  
  1174    8.2  0.0  0.6  scaffold78|size742230      40730   40888  (701012) + rnd-1_family-1023                                       Unknown                  1    158     (0) 185352  
   567   10.0  0.0  1.2  scaffold78|size742230      40941   41021  (700879) C rnd-1_family-1051                                       Unknown                (4)     80       1 185353  
   484   10.6  3.4  1.4  scaffold78|size742230      41043   41141  (700759) + scaffold52|size687078_(dbseq-nr_635)_[61213,67634]      LTR/Gypsy             6335   6422     (0) 185354  
   325   33.9  7.1  1.7  scaffold78|size742230      41703   41870  (700030) + genome_2_13648                                          LTR/Copia                1    177   (407) 185355  
   292   16.4  4.8  3.1  scaffold78|size742230      41844   41906  (699994) + rnd-5_family-392                                        Unknown                  4     67   (471) 185356 *
   292   35.8  4.5  5.0  scaffold78|size742230      41858   41963  (699937) + genome_5_2387                                           DNA                    254    631     (0) 185357  
   668   26.9  1.8  9.0  scaffold78|size742230      41964   42237  (699663) + rnd-5_family-392                                        Unknown                279    534     (4) 185358  
   262   24.5  3.7  1.8  scaffold78|size742230      42325   42432  (699468) C genome_1_3367                                           DNA                  (331)    153      44 185359  
   309    5.4  0.0  0.0  scaffold78|size742230      42530   42566  (699334) + rnd-4_family-212                                        Unknown               1943   1979     (0) 185360  
    17   25.1  1.7  1.7  scaffold78|size742230      42877   42934  (698966) + (CATCGT)n                                               Simple_repeat            1     58     (0) 185361  
    12   13.4  5.7  2.8  scaffold78|size742230      43649   43683  (698217) + (ATG)n                                                  Simple_repeat            1     36     (0) 185362  
   369   13.9  5.0  1.2  scaffold78|size742230      53552   53631  (688269) + rnd-1_family-17                                         Unknown                474    556     (0) 185363  
   354   15.3 13.6  3.4  scaffold78|size742230      55604   55684  (686216) C genome_2_13625                                          DNA                    (0)    505     417 185364  
   256   24.7  2.5  8.8  scaffold78|size742230      56202   56321  (685579) + rnd-4_family-98                                         DNA/hAT-Tag1          1503   1615  (3620) 185365  
  3490    9.2  5.4  0.9  scaffold78|size742230      56433   56935  (684965) + rnd-1_family-628                                        Unknown                  1    525   (521) 185366  
   817   22.7  4.5 12.8  scaffold78|size742230      56936   57248  (684652) + genome_7_18274                                          LTR/Gypsy              250    539   (217) 185367 *
  1231   26.8  6.7  6.5  scaffold78|size742230      57009   57604  (684296) C genome_7_21013                                          DNA                  (585)    864     268 185368 *
  3522    8.7  3.6  0.0  scaffold78|size742230      57603   58108  (683792) + rnd-1_family-628                                        Unknown                523   1046     (0) 185369  
   732   18.1 18.0  0.4  scaffold78|size742230      58109   58302  (683598) C genome_2_13625                                          DNA                  (277)    228       1 185364  
    11   22.3  0.0  2.6  scaffold78|size742230      58303   58325  (683575) + (CTCTCC)n                                               Simple_repeat            1     22     (0) 185370  
   129    3.9  0.0  0.0  scaffold78|size742230      58326   58460  (683440) + (CTCTCATTCC)n                                           Simple_repeat            1    135     (0) 185371  
    11   22.3  0.0  2.6  scaffold78|size742230      58461   58476  (683424) + (CTCTCC)n                                               Simple_repeat            5     20     (0) 185372  
  1151   11.2  0.8  1.5  scaffold78|size742230      58479   60652  (681248) + (TCTCTCTGTC)n                                           Simple_repeat            1   2159     (0) 185373  
   305    2.7  0.7  0.3  scaffold78|size742230      60653   60957  (680943) + (TA)n                                                   Simple_repeat            1    307     (0) 185374  
   291   31.9  0.0  0.0  scaffold78|size742230      61150   61243  (680657) C rnd-1_family-1197                                       Unknown              (152)    979     886 185375  
   446   21.7  8.3  0.8  scaffold78|size742230      62471   62591  (679309) C genome_6_10615                                          DNA                  (387)    130       1 185376  
  5880    7.0  3.4  9.0  scaffold78|size742230      62813   63809  (678091) C genome_5_144                                            DNA                    (0)    946       1 185377  
  2065    9.1  0.0  0.0  scaffold78|size742230      63916   64191  (677709) + genome_1_11390                                          DNA                      3    278   (175) 185378 *
  2867    2.9  1.7  0.9  scaffold78|size742230      64173   64516  (677384) + rnd-5_family-393                                        Unknown                227    573    (26) 185379  
   436   29.3  0.5  1.0  scaffold78|size742230      64504   64696  (677204) C rnd-1_family-264                                        DNA/Ginger           (260)   1738    1547 185380 *
   550   22.1  0.9  3.9  scaffold78|size742230      64853   65064  (676836) C rnd-1_family-520                                        DNA/Ginger            (30)    207       2 185381  
  1731    6.0  8.3  0.5  scaffold78|size742230      65083   65406  (676494) + rnd-5_family-394                                        Unknown                  1    417     (0) 185382  
   596   11.8  3.1  7.3  scaffold78|size742230      65408   65535  (676365) C rnd-1_family-434                                        DNA/Ginger             (0)    321     199 185383  
   620   23.9  1.9  1.4  scaffold78|size742230      65676   65883  (676017) C rnd-1_family-630                                        DNA/Ginger            (68)    212       4 185384  
  1350   21.6  0.0  1.2  scaffold78|size742230      66396   66719  (675181) C rnd-1_family-600                                        Unknown                (0)    801     482 185385  
  1811    7.4 15.0  2.5  scaffold78|size742230      66752   67044  (674856) + rnd-5_family-5958                                       Unknown                  1    330    (88) 185386  
   458   10.2  0.0  3.8  scaffold78|size742230      67043   67124  (674776) + rnd-1_family-1281                                       Unknown                 20     98     (0) 185387 *
   386    9.1 25.6  1.0  scaffold78|size742230      67142   67219  (674681) + rnd-1_family-1281                                       Unknown                  1     97     (1) 185388  
  1312   11.2  0.0  0.0  scaffold78|size742230      67221   67399  (674501) + genome_1_11390                                          DNA                    275    453     (0) 185389  
  3667    1.7  0.0  0.0  scaffold78|size742230      67412   67816  (674084) + genome_1_4458                                           DNA                      1    405     (0) 185390  
    13   25.6  2.1  2.1  scaffold78|size742230      69791   69838  (672062) + GA-rich                                                 Low_complexity           1     48     (0) 185391  
   234    5.6  5.6  0.0  scaffold78|size742230      76504   76539  (665361) C scaffold89|size764991_(dbseq-nr_709)_[199030,205017]    LTR/Copia            (500)   5488    5451 185392  
  1848   24.8  0.2  2.7  scaffold78|size742230      81107   81563  (660337) + scaffold120|size367158_(dbseq-nr_157)_[43210,49757]     LTR/Gypsy             1503   1959  (4589) 185393  
   807    9.7  0.0  0.9  scaffold78|size742230      82246   82360  (659540) C rnd-4_family-406                                        Unknown                (0)    114       1 185394  
   382   20.3 13.1 10.6  scaffold78|size742230      82361   82411  (659489) + scaffold57|size959080_(dbseq-nr_623)_[153127,159601]    LTR/Gypsy             6086   6238   (237) 185395  
   301   19.2  0.0 15.0  scaffold78|size742230      82363   82454  (659446) + rnd-1_family-928                                        Unknown                  4     83     (4) 185396 *
  1062   18.3  8.8  1.8  scaffold78|size742230      82412   82673  (659227) + scaffold106|size273814_(dbseq-nr_642)_[52563,59017]     LTR/Gypsy             6176   6455     (0) 185397  
   254   29.6  0.0  0.0  scaffold78|size742230      82917   83004  (658896) C scaffold5|size2025720_(dbseq-nr_679)_[1273151,1286701]  LTR/Gypsy          (13029)    522     435 185398  
   430   13.5  2.6  2.6  scaffold78|size742230      83240   83315  (658585) C rnd-5_family-616                                        Unknown                (0)     76       1 185399  
  1099   12.3  0.0  0.6  scaffold78|size742230      83583   83746  (658154) + scaffold37|size854255_(dbseq-nr_614)_[375639,381755]    LTR/Gypsy                1    163  (5954) 185400 *
  1544   11.7  2.1  0.4  scaffold78|size742230      83746   83986  (657914) + scaffold42|size1068717_(dbseq-nr_92)_[845121,851216]    LTR/Gypsy              396    640  (5456) 185401  
  5719   15.1  0.9  2.9  scaffold78|size742230      84018   85013  (656887) + scaffold122|size482992_(dbseq-nr_654)_[248621,254518]   LTR/Gypsy             1164   2140  (3758) 185402  
 15862    9.7  1.6  1.3  scaffold78|size742230      85018   87367  (654533) + scaffold89|size764991_(dbseq-nr_709)_[617926,624013]    LTR/Gypsy             3331   5688   (400) 185403  
   888   20.5  1.9  7.8  scaffold78|size742230      87368   87626  (654274) + genome_5_12790                                          DNA                      1    245  (1324) 185404  
   721   15.7  0.9  0.0  scaffold78|size742230      87653   87767  (654133) + genome_4_2290                                           DNA                     74    189  (1266) 185405  
  1276   16.1  0.5  0.5  scaffold78|size742230      88982   89200  (652700) + genome_5_12790                                          DNA                   1351   1569     (0) 185406  
  2554   11.6  1.7  1.2  scaffold78|size742230      89202   89604  (652296) + scaffold75|size1059443_(dbseq-nr_397)_[263011,269128]   LTR/Gypsy             5713   6117     (1) 185407  
    13   20.6  1.5  9.7  scaffold78|size742230      90508   90574  (651326) + (CCCCA)n                                                Simple_repeat            1     62     (0) 185408  
    17   23.1  3.1  3.1  scaffold78|size742230      96197   96260  (645640) + (TGGTA)n                                                Simple_repeat            1     64     (0) 185409  
    19   13.0  0.0  0.0  scaffold78|size742230      98267   98306  (643594) + (GCT)n                                                  Simple_repeat            1     40     (0) 185410  
    19   28.1  1.6  0.0  scaffold78|size742230      98287   98350  (643550) + (TGA)n                                                  Simple_repeat            1     65     (0) 185411  
   287   19.4  6.0  0.0  scaffold78|size742230      98449   98515  (643385) C rnd-5_family-4603                                       Unknown              (241)    233     163 185412  
  2321   11.2 15.1  0.0  scaffold78|size742230      98639   99029  (642871) C genome_3_7528                                           DNA                    (0)    456       7 185413  
  4924    7.4  3.9  0.1  scaffold78|size742230      99038   99686  (642214) C genome_11_4629                                          DNA                    (0)    674       2 185414  
   268   19.6  0.0  0.0  scaffold78|size742230      99687   99728  (642172) C genome_3_7528                                           DNA                  (414)     42       1 185415  
 39694    1.7  1.9  0.8  scaffold78|size742230     103077  107864  (634036) + scaffold99|size502049_(dbseq-nr_326)_[463465,468302]    LTR/Copia                1   4838     (0) 185416  
  3893    4.0  3.5  0.2  scaffold78|size742230     107865  108346  (633554) + rnd-4_family-360                                        Unknown               1771   2268     (0) 185417  
   350   20.6  2.6  6.4  scaffold78|size742230     108340  108453  (633447) C genome_2_5130                                           DNA                  (138)    427     318 185418 *
   883    2.0  0.0  0.0  scaffold78|size742230     108440  108541  (633359) + genome_1_11390                                          DNA                    156    257   (196) 185419  
  2572   12.0  2.8  2.3  scaffold78|size742230     108553  108979  (632921) C genome_9_11612                                          DNA                    (0)    431       3 185420  
  1442    9.2  2.8  3.8  scaffold78|size742230     108995  109030  (632870) + genome_7_18274                                          LTR/Gypsy              543    755     (1) 185421  
  1616    2.2  0.0  0.0  scaffold78|size742230     109031  109209  (632691) + genome_1_11390                                          DNA                    275    453     (0) 185422  
   272   27.3  3.0  0.0  scaffold78|size742230     109314  109412  (632488) C rnd-5_family-342                                        Unknown              (624)    128      27 185423  
   714   29.8  2.5  6.4  scaffold78|size742230     119330  119737  (622163) + rnd-1_family-905                                        Unknown                  9    401    (11) 185424  
   747   30.4  1.8  1.8  scaffold78|size742230     119798  120138  (621762) + rnd-1_family-905                                        Unknown                  9    349    (63) 185425  
 23141    8.4  5.5  0.6  scaffold78|size742230     120865  124496  (617404) C rnd-5_family-1745                                       Unknown                (0)   8213    4403 185426  
 11825    8.2  1.0  1.9  scaffold78|size742230     124494  126335  (615565) C rnd-5_family-1745                                       Unknown             (4678)   3535    1709 185426 *
   412    1.4  8.2  2.6  scaffold78|size742230     126333  126405  (615495) C genome_4_14578                                          DNA                  (131)    262     186 185427 *
  2994    5.2  0.5  0.0  scaffold78|size742230     126381  126768  (615132) + rnd-1_family-1319                                       Unknown                  2    365     (0) 185428  
   689    3.4  1.1  0.0  scaffold78|size742230     126772  126859  (615041) C rnd-5_family-2155                                       Unknown                (0)     89       1 185429  
   553   29.3  3.3  3.9  scaffold78|size742230     126831  127167  (614733) + rnd-1_family-943                                        LINE/Penelope           12    346    (17) 185430 *
   697   19.3  3.1  1.5  scaffold78|size742230     128299  128493  (613407) C rnd-1_family-809                                        LINE/Penelope         (15)    307     110 185431  
   310   29.4  0.0  0.0  scaffold78|size742230     128682  128800  (613100) + rnd-1_family-1134                                       Unknown                 49    167     (5) 185432  
   272   25.7  4.5  8.1  scaffold78|size742230     128694  128871  (613029) C rnd-1_family-686                                        LINE/Penelope          (0)    471     300 185433 *
 16007    5.9  1.3  0.4  scaffold78|size742230     128872  130903  (610997) C rnd-5_family-5342                                       Unknown                (0)   2129      80 185434  
   964   12.1  4.2  0.0  scaffold78|size742230     130886  131051  (610849) + rnd-1_family-329                                        Unknown               2022   2194  (3393) 185435 *
 12165    7.5  1.0  1.5  scaffold78|size742230     131049  132885  (609015) C rnd-5_family-1745                                       Unknown             (4678)   3535    1709 185436  
 10287   12.0  0.3  0.1  scaffold78|size742230     132915  134458  (607442) C rnd-1_family-218                                        Unknown              (462)   1547       1 185437  
   256   27.1  6.8  4.7  scaffold78|size742230     136230  136376  (605524) + genome_10_802                                           DNA                    113    262   (215) 185438 *
   687   25.0  4.7  0.5  scaffold78|size742230     136250  136442  (605458) + rnd-5_family-2648                                       Unknown                 87    287   (124) 185439  
   641   12.0  1.9 11.6  scaffold78|size742230     136597  136756  (605144) + rnd-1_family-760                                        Unknown                  9    154   (218) 185440  
  6982   25.1  7.9  1.6  scaffold78|size742230     137022  139124  (602776) + scaffold230|size167806_(dbseq-nr_188)_[105630,112040]   LTR/Gypsy                3   2236  (4175) 185441 *
 10693   19.9  6.0  1.7  scaffold78|size742230     139100  141527  (600373) + scaffold19|size1190391_(dbseq-nr_660)_[227588,233993]   LTR/Gypsy             2327   4801  (1605) 185442  
  1824   10.9  5.8  0.0  scaffold78|size742230     141528  141803  (600097) + genome_8_12029                                          DNA                      1    292     (0) 185443  
  2769   17.9  3.8  2.0  scaffold78|size742230     141804  142348  (599552) + scaffold52|size687078_(dbseq-nr_635)_[61213,67634]      LTR/Gypsy             4808   5362  (1060) 185444  
   358   26.5  0.0  2.0  scaffold78|size742230     143963  143976  (597924) C rnd-1_family-1115                                       Unknown              (172)    466     369 185445  
   547   17.4  0.0  0.0  scaffold78|size742230     143977  144062  (597838) + rnd-1_family-1026                                       Unknown                  1     86   (198) 185446  
   846   31.9  3.5  2.8  scaffold78|size742230     144796  145217  (596683) + rnd-5_family-512                                        Unknown                156    580  (3856) 185447  
   445   15.4  1.3  0.0  scaffold78|size742230     145238  145313  (596587) + genome_7_5391                                           DNA                    107    183   (399) 185448  
  2041   17.6  6.3  0.5  scaffold78|size742230     145314  145745  (596155) + genome_3_7528                                           DNA                      4    457     (0) 185449  
   506   22.4  1.0 20.6  scaffold78|size742230     145746  145937  (595963) + genome_7_5391                                           DNA                    189    348   (234) 185450  
  3016    7.3  4.7  0.7  scaffold78|size742230     145940  146369  (595531) + genome_4_9765                                           DNA                      1    447   (552) 185451  
  2715   14.5  1.6  1.0  scaffold78|size742230     146549  147036  (594864) C genome_11_172910-9]15                                   Unspecified           (55)    491       1 185452  
  1519   12.3  4.7  0.0  scaffold78|size742230     147057  147291  (594609) + genome_4_4690                                           DNA                    175    420     (0) 185453  
  1059   19.8  1.3  1.3  scaffold78|size742230     147292  147516  (594384) + genome_7_5391                                           DNA                    351    575     (7) 185454  
   376   28.8  4.0  2.4  scaffold78|size742230     147517  147749  (594151) + genome_11_13808                                         LTR/ERV1                 1    228   (440) 185455 *
   603   22.9  3.0  0.0  scaffold78|size742230     147742  147872  (594028) C rnd-5_family-3985                                       Unknown                (2)    441     307 185456  
   269   16.3  0.0  0.0  scaffold78|size742230     147871  147919  (593981) + rnd-1_family-117                                        Unknown                  5     53     (9) 185457 *
   572   24.7  2.5  1.9  scaffold78|size742230     147894  148054  (593846) + rnd-2_family-88                                         Unknown                375    536   (473) 185458 *
  1343   18.8  8.0  0.3  scaffold78|size742230     147924  148070  (593830) C rnd-1_family-26                                         Unknown                (6)    318      13 185459  
  1004   14.7  4.8  1.3  scaffold78|size742230     148071  148219  (593681) + rnd-2_family-88                                         Unknown                771    923    (86) 185460  
    43    4.3  0.0  0.0  scaffold78|size742230     148220  148268  (593632) + (GGAGGAGAA)n                                            Simple_repeat            1     49     (0) 185461  
  1004   14.7  4.8  1.3  scaffold78|size742230     148269  148346  (593554) + rnd-2_family-88                                         Unknown                924   1005     (4) 185460  
  1345    5.4  0.0  0.0  scaffold78|size742230     148731  148896  (593004) C rnd-5_family-481                                        Unknown               (87)    166       1 185462  
  1099   10.2  1.3  0.5  scaffold78|size742230     148898  149094  (592806) + rnd-1_family-1119                                       Unknown                  2    160     (0) 185463  
   418    9.5  7.9  0.0  scaffold78|size742230     149106  149168  (592732) + rnd-1_family-1033                                       Unknown                  1     68   (311) 185464  
   394   21.0  3.0  1.0  scaffold78|size742230     149168  149268  (592632) + genome_5_586                                            DNA                    139    241     (0) 185465 *
   773   13.2  4.3  1.4  scaffold78|size742230     149270  149407  (592493) C rnd-1_family-832                                        Unknown              (362)    142       1 185466  
    20    0.0  0.0  4.0  scaffold78|size742230     150235  150260  (591640) + (AG)n                                                   Simple_repeat            1     25     (0) 185467 *
  1021   12.9  1.0  1.2  scaffold78|size742230     150260  150814  (591086) + (AT)n                                                   Simple_repeat            1    561     (0) 185468  
  1021   12.9  1.0  1.2  scaffold78|size742230     151135  151976  (589924) + (AT)n                                                   Simple_repeat            2    839     (0) 185469  
   262   28.2  3.1  2.6  scaffold78|size742230     151977  152199  (589701) + GA-rich                                                 Low_complexity           1    230     (0) 185470  
    43    0.0  2.5  0.0  scaffold78|size742230     152217  152256  (589644) + (AT)n                                                   Simple_repeat            1     41     (0) 185471  
   342    4.3  3.2  1.1  scaffold78|size742230     152767  153208  (588692) + (AT)n                                                   Simple_repeat            1    451     (0) 185472  
   262   28.2  3.1  2.6  scaffold78|size742230     153211  153513  (588387) + GA-rich                                                 Low_complexity         756   1062     (0) 185473  
  1190   15.8 17.1  0.9  scaffold78|size742230     153865  154163  (587737) C rnd-1_family-26                                         Unknown                (0)    324       1 185474  
    34    0.0  0.0  0.0  scaffold78|size742230     154168  154207  (587693) + (AAG)n                                                  Simple_repeat            1     40     (0) 185475  
   460    6.2  0.0 13.8  scaffold78|size742230     154208  154303  (587597) + rnd-1_family-91                                         Unknown                  1     69     (0) 185476  
   342   13.6  0.0  1.7  scaffold78|size742230     154294  154353  (587547) + rnd-1_family-1178                                       Unknown                  1     59    (29) 185477 *
  5421    5.9  2.1  1.4  scaffold78|size742230     154403  155285  (586615) + rnd-1_family-790                                        Unknown                  1    765    (42) 185478  
  2073   13.3  0.6  0.3  scaffold78|size742230     155285  155615  (586285) C genome_1_18143                                          DNA                  (157)    332       1 185479 *
  6486    6.6  2.7  0.3  scaffold78|size742230     155697  156580  (585320) C rnd-1_family-1054                                       Unknown                (0)    937      33 185480  
  4058    5.2  1.8  3.7  scaffold78|size742230     156571  157197  (584703) + rnd-1_family-30                                         Unknown                  1    974    (35) 185481 *
   813    4.4  5.3  0.8  scaffold78|size742230     157195  157308  (584592) + rnd-1_family-933                                        Unknown                460    578    (70) 185482 *
  1870   10.8  5.9  2.6  scaffold78|size742230     157306  157646  (584254) C rnd-1_family-56                                         Unknown                (0)    354       3 185483  
   238   15.6  0.0  2.2  scaffold78|size742230     157606  157651  (584249) + rnd-1_family-3                                          Unknown               1893   1937    (53) 185484 *
  3598   18.0  2.6  3.4  scaffold78|size742230     157685  158462  (583438) + genome_7_97590-9]4                                      Unspecified              4    775   (448) 185485  
  4135    6.5  1.6  1.8  scaffold78|size742230     158476  159021  (582879) + rnd-1_family-523                                        Unknown                  1    545     (0) 185486  
  3655   10.7  1.4  2.8  scaffold78|size742230     158755  159329  (582571) C rnd-1_family-291                                        Unknown              (672)    567       1 185487 *
   294    0.0  0.0  0.0  scaffold78|size742230     159339  159371  (582529) C rnd-1_family-1305                                       Unknown               (42)     33       1 185488 *
   409   19.5  3.9  6.0  scaffold78|size742230     159349  159501  (582399) C rnd-1_family-56                                         Unknown              (145)    209      60 185489  
   617    2.7  0.0  0.0  scaffold78|size742230     159692  159764  (582136) + rnd-1_family-933                                        Unknown                576    648     (0) 185490  
    12   14.2  3.0  3.0  scaffold78|size742230     160130  160162  (581738) + (CGACAA)n                                               Simple_repeat            1     33     (0) 185491  
    13   16.2  2.7  2.7  scaffold78|size742230     166257  166293  (575607) + (TTAATG)n                                               Simple_repeat            1     37     (0) 185492  
   532    7.3  1.8  2.1  scaffold78|size742230     166517  166619  (575281) C rnd-1_family-91                                         Unknown                (0)     69       1 185493  
  3021   16.6 11.1  4.4  scaffold78|size742230     167052  167063  (574837) + rnd-4_family-169                                        RC/Helitron              1     23  (8230) 185494  
  2833    2.3  1.5  0.6  scaffold78|size742230     167064  167406  (574494) C rnd-1_family-35                                         Unknown                (0)    537     192 185495  
  3021   16.6 11.1  4.4  scaffold78|size742230     167407  167977  (573923) + rnd-4_family-169                                        RC/Helitron             24   1202  (7051) 185494  
  4051   10.7  2.0  0.5  scaffold78|size742230     167978  168626  (573274) + rnd-1_family-185                                        Unknown                  1    659    (38) 185496  
  3021   16.6 11.1  4.4  scaffold78|size742230     168627  168802  (573098) + rnd-4_family-169                                        RC/Helitron           1203   1574  (6679) 185494  
 20669    5.8  1.4  0.2  scaffold78|size742230     168803  171490  (570410) + rnd-1_family-249                                        RC/Helitron           2104   4825     (0) 185497  
  3093   12.8  8.2  3.2  scaffold78|size742230     171452  172172  (569728) + rnd-1_family-231                                        Unknown               1257   1878  (3280) 185498 *
   787   18.3  0.0  1.1  scaffold78|size742230     172277  172453  (569447) + rnd-1_family-231                                        Unknown               1807   1981  (3177) 185499  
  2929    4.9  6.0  0.9  scaffold78|size742230     172584  173016  (568884) + rnd-1_family-241                                        Unknown                  1    455     (0) 185500  
  2530   11.7  1.4  1.4  scaffold78|size742230     174028  174453  (567447) C genome_1_20055                                          DNA                    (0)    426       1 185501  
  4918   15.9  0.2  0.3  scaffold78|size742230     174726  175660  (566240) C rnd-1_family-273                                        RC/Helitron           (34)   4840    3907 185502 *
 16216   18.7  3.3  1.6  scaffold78|size742230     175660  179629  (562271) C rnd-1_family-273                                        RC/Helitron          (839)   4035       1 185503  
  2189   20.9  2.6  5.3  scaffold78|size742230     179638  180415  (561485) + rnd-1_family-285                                        Unknown                  1    758   (818) 185504  
   477   16.8  1.5  8.2  scaffold78|size742230     180791  180920  (560980) + rnd-1_family-285                                        Unknown                967   1088   (488) 185504  
   990   17.4  3.9  8.3  scaffold78|size742230     181134  181451  (560449) + rnd-1_family-116                                        Unknown                107    392   (557) 185504  
    13   25.0  6.3  1.5  scaffold78|size742230     181452  181514  (560386) + (ACA)n                                                  Simple_repeat            1     66     (0) 185505  
  2316   19.3  2.2  2.0  scaffold78|size742230     181515  182069  (559831) + rnd-1_family-116                                        Unknown                394    949     (0) 185504  
   264    6.1  0.0  0.0  scaffold78|size742230     182042  182074  (559826) C rnd-1_family-72                                         Unknown              (698)    188     156 185506 *
   235   15.4  0.0 10.9  scaffold78|size742230     182069  182119  (559781) + rnd-1_family-86                                         Unknown                 65    110   (716) 185507 *
  1158    9.2  0.0  0.0  scaffold78|size742230     186840  187003  (554897) + rnd-1_family-1334                                       Unknown                  1    164   (271) 185508 *
  2147   10.5  2.8  2.8  scaffold78|size742230     186994  187393  (554507) + rnd-5_family-641                                        Unknown                590    989   (197) 185509  
   562   24.1  8.9  7.3  scaffold78|size742230     187412  187693  (554207) C genome_3_16974                                          DNA/hAT-Tag1         (247)    486     201 185510  
   246   17.5  0.0  6.3  scaffold78|size742230     187637  187703  (554197) + genome_3_16974                                          DNA/hAT-Tag1           392    454   (279) 185511 *
 10309   10.7  1.1  0.7  scaffold78|size742230     187826  189438  (552462) C scaffold17|size542218_(dbseq-nr_435)_[186261,192485]    LTR                    (0)   6225    4607 185512 *
 20510   10.2  1.6  1.0  scaffold78|size742230     189173  190968  (550932) + scaffold60|size524837_(dbseq-nr_150)_[111726,117839]    LTR/Gypsy             1244   3042  (3072) 185513  
   124    0.9  0.0  0.0  scaffold78|size742230     190969  191080  (550820) + (CAAA)n                                                 Simple_repeat            1    112     (0) 185514  
 20510   10.2  1.6  1.0  scaffold78|size742230     191081  192573  (549327) + scaffold60|size524837_(dbseq-nr_150)_[111726,117839]    LTR/Gypsy             3043   4553  (1561) 185513  
  9773    5.0  2.8  0.5  scaffold78|size742230     192574  193904  (547996) C scaffold75|size1059443_(dbseq-nr_397)_[59387,65598]     LTR                 (4851)   1361       1 185515  
  4538   12.8  1.6  2.0  scaffold78|size742230     194094  194929  (546971) C rnd-1_family-601                                        Unknown              (250)    834       3 185516  
   513    6.4  0.2  0.0  scaffold78|size742230     203328  203406  (538494) + rnd-1_family-35                                         Unknown                  1     69   (468) 185517  
  9364    2.9  4.0  2.3  scaffold78|size742230     203412  203650  (538250) + rnd-1_family-369                                        Unknown                  3    240  (1049) 185518  
    31    9.3  0.0  0.0  scaffold78|size742230     203651  203697  (538203) + (ATTA)n                                                 Simple_repeat            1     47     (0) 185519  
  9364    2.9  4.0  2.3  scaffold78|size742230     203698  204723  (537177) + rnd-1_family-369                                        Unknown                241   1289     (0) 185518 *
  9672    2.9  3.1  2.4  scaffold78|size742230     204720  204962  (536938) + rnd-1_family-369                                        Unknown                  1    240  (1049) 185520  
    31    9.3  0.0  0.0  scaffold78|size742230     204963  205009  (536891) + (ATTA)n                                                 Simple_repeat            1     47     (0) 185521  
  9672    2.9  3.1  2.4  scaffold78|size742230     205010  206045  (535855) + rnd-1_family-369                                        Unknown                241   1289     (0) 185520  
  3280    5.2  1.1  1.6  scaffold78|size742230     206044  206494  (535406) + rnd-1_family-35                                         Unknown                 89    537     (0) 185517 *
   243   21.1  5.5  6.8  scaffold78|size742230     206350  206512  (535388) C rnd-1_family-40                                         Unknown               (86)    198      38 185522 *
    33   17.1  2.9  0.0  scaffold78|size742230     206519  206587  (535313) + GA-rich                                                 Low_complexity           1     71     (0) 185523  
   545    1.4  0.0  0.0  scaffold78|size742230     206589  206657  (535243) + rnd-1_family-91                                         Unknown                  1     69     (0) 185524  
   542   19.2  1.6  3.3  scaffold78|size742230     206786  206909  (534991) C rnd-1_family-99                                         Unknown                (1)    194      73 185525  
   636   26.0  2.0  7.4  scaffold78|size742230     206973  207088  (534812) + rnd-1_family-58                                         Unknown                185    806   (213) 185526  
   464   22.0  3.4 10.5  scaffold78|size742230     207089  207322  (534578) C rnd-4_family-169                                        RC/Helitron         (7994)    259      41 185527  
   427   25.8  9.3  1.3  scaffold78|size742230     207412  207627  (534273) + rnd-5_family-390                                        Unknown               3121   3353 (14363) 185528  
   347   20.4 13.9  1.2  scaffold78|size742230     207985  208128  (533772) + rnd-5_family-390                                        Unknown               3432   3593 (14123) 185528  
   311   28.2  5.3  0.6  scaffold78|size742230     208388  208537  (533363) + genome_11_172910-9]15                                   Unspecified             71    227   (319) 185529  
   284   27.2  9.8  0.8  scaffold78|size742230     208746  208867  (533033) + genome_11_172910-9]15                                   Unspecified            412    544     (2) 185529  
  3551   14.0  0.4  0.5  scaffold78|size742230     209197  209854  (532046) C rnd-1_family-1047                                       Unknown                (2)    593       1 185530  
  5795    7.5  0.0  0.0  scaffold78|size742230     209932  210701  (531199) C rnd-5_family-2452                                       Unknown                (0)   3024    2255 185531  
  2305   16.0  3.1  6.9  scaffold78|size742230     211426  211967  (529933) + scaffold170|size558746_(dbseq-nr_246)_[277812,288266]   LTR/Gypsy             1685   2207  (8248) 185532 *
  4594    8.4  3.7  2.9  scaffold78|size742230     211966  212691  (529209) + scaffold170|size558746_(dbseq-nr_246)_[277812,288266]   LTR/Gypsy             3895   4626  (5829) 185533  
   779   23.9  3.4  1.8  scaffold78|size742230     215083  215351  (526549) C genome_10_6370                                          DNA                    (0)    620     348 185534  
  1880   11.5  0.7  0.0  scaffold78|size742230     215360  215647  (526253) C genome_8_12029                                          DNA                    (2)    290       1 185535  
   230   13.9  0.0  0.0  scaffold78|size742230     215661  215703  (526197) + genome_5_16740                                          DNA                    279    321   (331) 185536  
 54985    0.9  0.3  0.2  scaffold78|size742230     215840  222327  (519573) C scaffold18|size1287306_(dbseq-nr_114)_[110336,116816]   LTR/Gypsy              (0)   6481       1 185537  
   353   23.9  6.6  4.3  scaffold78|size742230     222328  222501  (519399) C genome_2_12220                                          DNA                  (387)    177       1 185538  
  1537   14.6  0.4  1.4  scaffold78|size742230     222504  222782  (519118) C rnd-4_family-237                                        Unknown                (0)    278       3 185539  
   888   17.4  0.0  1.3  scaffold78|size742230     224074  224230  (517670) C rnd-1_family-1026                                       Unknown              (129)    155       1 185540  
   484   22.3 10.0  5.5  scaffold78|size742230     224274  224553  (517347) C genome_11_172910-9]15                                   Unspecified            (6)    540     249 185541  
   533   29.6  1.6  1.6  scaffold78|size742230     224560  224806  (517094) C rnd-4_family-237                                        Unknown                (6)    272      26 185542  
   379   18.7  1.6  7.0  scaffold78|size742230     225368  225488  (516412) + rnd-3_family-180                                        Unknown                331    445    (15) 185543  
   404   16.2 13.4  0.8  scaffold78|size742230     225513  225624  (516276) + genome_5_11572                                          DNA                    314    439     (0) 185544  
  1346   13.8  6.6  5.2  scaffold78|size742230     226942  227345  (514555) C scaffold23|size1082546_(dbseq-nr_250)_[241298,247784]   LTR/Gypsy              (0)   6487    6008 185545  
   369   17.1  0.0  1.3  scaffold78|size742230     228359  228435  (513465) + rnd-5_family-616                                        Unknown                  1     76     (0) 185546  
    11   18.7  4.3  4.3  scaffold78|size742230     231557  231602  (510298) + (CTCCCG)n                                               Simple_repeat            1     46     (0) 185547  
   587   12.5  0.0  0.0  scaffold78|size742230     231894  231981  (509919) + rnd-5_family-6096                                       Unknown                  1     88   (729) 185548  
  2709   13.8  0.2  7.5  scaffold78|size742230     232149  232651  (509249) + rnd-5_family-6096                                       Unknown                340    808     (9) 185548  
  2568    8.9  5.5  1.1  scaffold78|size742230     234412  234774  (507126) C genome_2_13625                                          DNA                    (0)    505     127 185549  
 20303    2.1  0.1  0.2  scaffold78|size742230     234775  237086  (504814) + scaffold23|size1082546_(dbseq-nr_250)_[398343,404445]   LTR                      1   2310  (3793) 185550  
 20562    1.6  0.1  0.1  scaffold78|size742230     237087  239398  (502502) C scaffold544|size98996_(dbseq-nr_619)_[60523,66599]      LTR                    (0)   6077    3766 185551  
 54143    1.9  0.1  0.3  scaffold78|size742230     239399  245523  (496377) C scaffold60|size524837_(dbseq-nr_150)_[111726,117839]    LTR/Gypsy              (0)   6114       1 185552  
 15901    2.3  0.2  0.9  scaffold78|size742230     245524  247387  (494513) + scaffold171|size496807_(dbseq-nr_295)_[326296,332375]   LTR                   2298   4147  (1933) 185553  
 14492    3.0  0.1  0.2  scaffold78|size742230     247365  249020  (492880) C scaffold232|size263335_(dbseq-nr_84)_[203556,209664]    LTR                 (4456)   1653       1 185554 *
   853    8.0 10.4  0.0  scaffold78|size742230     249021  249139  (492761) C genome_2_13625                                          DNA                  (373)    132       1 185555  
  1459   23.3  3.4  4.4  scaffold78|size742230     250865  251672  (490228) + rnd-1_family-363                                        Unknown                  1    528    (39) 185556  
   313   27.5  2.7  3.7  scaffold78|size742230     251486  251704  (490196) C rnd-1_family-826                                        Unknown                (0)    291      75 185557 *
    13   27.0  2.0  2.0  scaffold78|size742230     251950  252000  (489900) + (GGTT)n                                                 Simple_repeat            1     51     (0) 185558  
    13   19.2  0.0  0.0  scaffold78|size742230     252846  252875  (489025) + (CGA)n                                                  Simple_repeat            1     30     (0) 185559  
   236   25.6  7.0  0.0  scaffold78|size742230     252901  252986  (488914) C rnd-5_family-1014                                       Unknown             (1111)    911     820 185560  
   338   11.1  3.0  4.6  scaffold78|size742230     255569  255634  (486266) C rnd-1_family-91                                         Unknown                (1)     68       4 185561  
   484   18.2  6.2  6.2  scaffold78|size742230     255960  256105  (485795) + rnd-3_family-180                                        Unknown                315    460     (0) 185562  
   317   26.4  6.7  5.4  scaffold78|size742230     256266  256594  (485306) + genome_11_1145                                          DNA                      1    333   (552) 185563  
   606   13.7  1.1  0.0  scaffold78|size742230     256646  256740  (485160) + rnd-5_family-3391                                       Unknown                 74    169   (202) 185564  
   549   22.5  6.6  9.5  scaffold78|size742230     256731  256959  (484941) + genome_11_1145                                          DNA                    475    883     (1) 185565 *
   966   16.6  0.9  8.7  scaffold78|size742230     256960  257170  (484730) + rnd-5_family-3391                                       Unknown                176    371     (0) 185564  
  2284   12.2  3.7  1.6  scaffold78|size742230     257240  257613  (484287) + genome_7_4584                                           DNA                     28    409    (11) 185566  
    13   26.1  0.0  0.0  scaffold78|size742230     259171  259211  (482689) + (GGTGAC)n                                               Simple_repeat            1     41     (0) 185567  
   850   29.9  6.8  4.7  scaffold78|size742230     263031  263703  (478197) C scaffold11|size2099203_(dbseq-nr_337)_[1432380,1438715] LTR/Gypsy            (395)   6057    5325 185568  
  2649   15.9 12.0  4.2  scaffold78|size742230     263709  264447  (477453) + rnd-4_family-1505                                       Unknown                 29    823   (311) 185569  
  1802   12.0  0.4  0.0  scaffold78|size742230     264459  264724  (477176) C genome_1_8676                                           DNA                    (0)    267       1 185570  
   918   20.4  2.0  8.6  scaffold78|size742230     264725  264957  (476943) + rnd-4_family-1505                                       Unknown                825   1042    (92) 185569  
   301   24.1  4.6  0.0  scaffold78|size742230     265282  265368  (476532) + genome_6_2456                                           DNA                      9     99   (278) 185571  
   497   24.2  1.3  2.9  scaffold78|size742230     265380  265557  (476343) C rnd-5_family-3853                                       Unknown              (167)    187      27 185572  
   345   12.3  0.0  8.8  scaffold78|size742230     265575  265670  (476230) + rnd-2_family-88                                         Unknown                921    989    (20) 185573  
   958   14.4  1.1 17.2  scaffold78|size742230     266647  266922  (474978) C rnd-2_family-88                                         Unknown                (1)   1008     771 185574 *
  1830   12.7  8.0  0.0  scaffold78|size742230     266774  267073  (474827) + rnd-1_family-26                                         Unknown                  1    324     (0) 185575  
   574   20.5  9.2  1.7  scaffold78|size742230     266931  267094  (474806) C rnd-2_family-88                                         Unknown              (461)    548     373 185574 *
    19   19.9  0.0  0.0  scaffold78|size742230     267099  267139  (474761) + (CTC)n                                                  Simple_repeat            1     41     (0) 185576  
  1024   23.3  1.7  0.0  scaffold78|size742230     267143  267372  (474528) + rnd-1_family-26                                         Unknown                  1    234    (90) 185577  
  1507   11.1  1.8  0.0  scaffold78|size742230     267373  267597  (474303) C genome_7_14113                                          DNA                    (0)    252      24 185578  
  1838    8.9  0.4  3.8  scaffold78|size742230     267619  267847  (474053) + genome_6_129250-9]2                                     Unspecified              1    220   (319) 185579  
  4035    7.0  0.0  0.0  scaffold78|size742230     267848  268344  (473556) C genome_1_13889                                          DNA                    (0)    497       1 185580  
   942   10.5  1.3  4.5  scaffold78|size742230     268345  268467  (473433) + genome_6_129250-9]2                                     Unspecified            230    347   (192) 185581  
  3523    5.9  4.8  0.4  scaffold78|size742230     268469  268928  (472972) C genome_1_9665                                           DNA                    (0)    580     101 185582  
  1697   11.2  1.1  0.4  scaffold78|size742230     268936  269196  (472704) C rnd-5_family-2063                                       Unknown                (3)    263       1 185583  
  1344    8.4  0.0  0.0  scaffold78|size742230     269176  269354  (472546) + rnd-1_family-1374                                       Unknown                125    303     (0) 185584 *
   854    5.8  0.0  0.0  scaffold78|size742230     269351  269454  (472446) C genome_1_9665                                           DNA                  (476)    104       1 185582 *
   670   12.7  5.8  3.5  scaffold78|size742230     269456  269559  (472341) + genome_6_129250-9]2                                     Unspecified            350    456    (83) 185581  
  3737    4.0  4.8  2.0  scaffold78|size742230     269560  270043  (471857) + genome_1_13889                                          DNA                      1    497     (0) 185585  
   491   10.0  0.0  0.0  scaffold78|size742230     270044  270113  (471787) + genome_6_129250-9]2                                     Unspecified            456    525    (14) 185586  
   431    2.1  0.0  0.0  scaffold78|size742230     270117  270164  (471736) + rnd-4_family-69                                         LTR/Copia                1     48  (1412) 185587  
    19   14.7  4.4  0.0  scaffold78|size742230     270165  270209  (471691) + (TGATCG)n                                               Simple_repeat            1     47     (0) 185588  
  5384    2.8  0.2  0.0  scaffold78|size742230     270215  270821  (471079) + rnd-4_family-69                                         LTR/Copia               25    632   (828) 185587  
  7681    0.8  0.0  0.0  scaffold78|size742230     271797  272624  (469276) + rnd-4_family-69                                         LTR/Copia              633   1460     (0) 185587  
   505   29.2  5.4  5.7  scaffold78|size742230     272630  272999  (468901) + rnd-1_family-441                                        LTR/Copia             2969   3337   (469) 185589  
   432   26.2  2.0  1.3  scaffold78|size742230     273213  273363  (468537) + rnd-1_family-441                                        LTR/Copia             3625   3776    (30) 185589  
  1133    0.8  0.0  0.0  scaffold78|size742230     276440  276566  (465334) C rnd-5_family-719                                        Unknown                (0)    127       1 185590  
   431    2.1  0.0  0.0  scaffold78|size742230     276568  276615  (465285) + rnd-4_family-69                                         LTR/Copia                1     48  (1412) 185591  
    19   14.7  4.4  0.0  scaffold78|size742230     276616  276660  (465240) + (TGATCG)n                                               Simple_repeat            1     47     (0) 185592  
  2093    5.6  0.0  0.0  scaffold78|size742230     276666  276917  (464983) + rnd-4_family-69                                         LTR/Copia               25    276  (1184) 185591  
   575    7.2  1.2  1.2  scaffold78|size742230     276968  277051  (464849) + rnd-1_family-60                                         Unknown                 16     99    (10) 185593  
    11   16.9  2.9  2.9  scaffold78|size742230     278849  278883  (463017) + (GCGGCC)n                                               Simple_repeat            1     35     (0) 185594  
    14   32.3  1.6  0.0  scaffold78|size742230     279656  279716  (462184) + (TCA)n                                                  Simple_repeat            1     62     (0) 185595  
   238   13.2  0.0  0.0  scaffold78|size742230     283048  283078  (458822) + genome_10_6370                                          DNA                      1     31   (589) 185596  
  2723    2.9  0.0  1.6  scaffold78|size742230     283079  283398  (458502) C genome_4_5555                                           DNA                    (0)    492     178 185597  
  1274   15.8  2.4  4.9  scaffold78|size742230     283399  283534  (458366) + genome_11_13808                                         LTR/ERV1                 1    134   (534) 185598  
    47    7.3  1.4  1.4  scaffold78|size742230     283535  283608  (458292) + (TTGGTGTCAC)n                                           Simple_repeat            1     74     (0) 185599  
  1274   15.8  2.4  4.9  scaffold78|size742230     283609  283620  (458280) + genome_11_13808                                         LTR/ERV1               135    146   (522) 185598  
    30    7.9  1.8  1.8  scaffold78|size742230     283621  283675  (458225) + (GTCACTCGGT)n                                           Simple_repeat            1     55     (0) 185600  
  1420   11.7  2.4  3.6  scaffold78|size742230     283676  283775  (458125) + genome_11_13808                                         LTR/ERV1               493    529   (139) 185598  
    55   10.4  0.0  1.1  scaffold78|size742230     283776  283870  (458030) + (TCACTTGGTT)n                                           Simple_repeat            1     94     (0) 185601  
  1420    3.5  2.3  1.1  scaffold78|size742230     283871  284009  (457891) + genome_11_13808                                         LTR/ERV1               530    668     (0) 185598  
  1535    3.9  0.0  0.0  scaffold78|size742230     284010  284189  (457711) C genome_4_5555                                           DNA                  (312)    180       1 185597  
  1553   16.4  0.3  1.7  scaffold78|size742230     284199  284254  (457646) + genome_9_21378                                          DNA                     43    313   (345) 185602  
  1084   22.4  0.0  0.4  scaffold78|size742230     284255  284483  (457417) C genome_5_16740                                          DNA                   (89)    563     336 185603  
  1001   22.7  1.8  2.5  scaffold78|size742230     284566  284841  (457059) C rnd-1_family-1112                                       Unknown               (27)    287      14 185604  
   768   19.2  6.4  0.0  scaffold78|size742230     284852  285053  (456847) C rnd-5_family-756                                        Unknown               (11)    296       4 185605  
  1889   19.5  0.7  4.1  scaffold78|size742230     285834  286266  (455634) + rnd-1_family-994                                        DNA/Ginger               1    419     (0) 185606  
  1956   23.6  0.6  0.0  scaffold78|size742230     286772  287245  (454655) + rnd-1_family-1015                                       DNA/Ginger               3    479    (24) 185607  
   384   19.9  0.0  6.2  scaffold78|size742230     287225  287326  (454574) C genome_9_21378                                          DNA                  (468)     96       1 185608 *
  6978    2.7  1.6  1.2  scaffold78|size742230     287776  288635  (453265) + scaffold70|size833590_(dbseq-nr_219)_[719728,726197]    LTR/Gypsy                1    864  (5606) 185609  
  1629    4.3  0.5  2.9  scaffold78|size742230     288664  288878  (453022) + rnd-1_family-216                                        Unknown               1206   1415  (4745) 185610  
  1074   19.8  0.7  6.8  scaffold78|size742230     289086  289367  (452533) C rnd-1_family-601                                        Unknown              (209)    875     610 185611 *
  6262   12.7  2.0  0.2  scaffold78|size742230     289367  290315  (451585) + rnd-1_family-167                                        Unknown                  1    966  (3389) 185612  
    18   12.2  0.0  0.0  scaffold78|size742230     290461  290487  (451413) + (G)n                                                    Simple_repeat            1     27     (0) 185613  
    92   23.2  0.0  0.0  scaffold78|size742230     290533  290727  (451173) + G-rich                                                  Low_complexity           1    195     (0) 185614  
    15   20.0  0.0  0.0  scaffold78|size742230     290753  290781  (451119) + (C)n                                                    Simple_repeat            1     29     (0) 185615  
  7132   11.2  0.9  1.1  scaffold78|size742230     290788  291947  (449953) C rnd-1_family-632                                        Unknown                (2)    989       1 185616  
   979   26.6  1.4  8.4  scaffold78|size742230     291614  292280  (449620) + rnd-1_family-74                                         Unknown                 42    757   (624) 185617 *
  6064    8.6  0.5  0.3  scaffold78|size742230     292276  293130  (448770) C rnd-1_family-813                                        Unknown                (0)    856       1 185618  
 26493    0.7  0.0  0.0  scaffold78|size742230     293133  296002  (445898) C rnd-5_family-1006                                       Unknown                (0)   2872       3 185619  
  1427   23.3  3.6  1.1  scaffold78|size742230     296134  296571  (445329) C rnd-5_family-1745                                       Unknown             (1666)   6547    6099 185620  
  2641   19.2  0.6  0.4  scaffold78|size742230     296722  297222  (444678) + rnd-1_family-329                                        Unknown                634   1135  (4452) 185621 *
 22264   17.1  3.0  1.2  scaffold78|size742230     297213  297714  (444186) C rnd-5_family-1745                                       Unknown             (2594)   5619    5113 185620  
    28    8.0  0.0  0.0  scaffold78|size742230     297715  297754  (444146) + (ACCCTA)n                                               Simple_repeat            1     40     (0) 185622  
 22264   17.1  3.0  1.2  scaffold78|size742230     297755  301695  (440205) C rnd-5_family-1745                                       Unknown             (3101)   5112    1099 185620  
    16    0.0  0.0  0.0  scaffold78|size742230     301822  301839  (440061) + (G)n                                                    Simple_repeat            1     18     (0) 185623  
  6054   18.0  2.4  3.9  scaffold78|size742230     301858  303554  (438346) + rnd-1_family-771                                        Unknown                  1   1672     (8) 185624 *
  6314   12.0  2.3  2.8  scaffold78|size742230     302635  304037  (437863) C rnd-1_family-540                                        Unknown                (0)   1606      72 185625  
  4212   11.9  0.5  2.1  scaffold78|size742230     304324  305071  (436829) C rnd-1_family-540                                        Unknown              (244)   1114       1 185626  
  7614    4.2  0.0  0.1  scaffold78|size742230     305073  305971  (435929) C rnd-5_family-3054                                       Unknown                (0)   1248     351 185627  
 10836   15.4  0.9  0.2  scaffold78|size742230     305986  307790  (434110) C rnd-1_family-218                                        Unknown              (192)   1817       1 185628  
  2184   19.9  7.1  2.6  scaffold78|size742230     307793  308371  (433529) C rnd-1_family-680                                        Unknown              (249)    604       1 185629  
   251    8.3  0.0  0.0  scaffold78|size742230     308387  308422  (433478) C rnd-5_family-1818                                       Unknown                (2)     44       9 185630  
   250   19.7  1.5  0.0  scaffold78|size742230     308431  308496  (433404) + rnd-1_family-636                                        Unknown                  3     69  (1235) 185631 *
  2571   18.2  1.0  2.5  scaffold78|size742230     308488  309005  (432895) + rnd-1_family-636                                        Unknown                743   1252    (52) 185631  
   855   16.8  3.1  0.6  scaffold78|size742230     309005  309166  (432734) + scaffold170|size558746_(dbseq-nr_246)_[277812,288266]   LTR/Gypsy             1696   1861  (8594) 185632 *
   640   22.5 14.3  0.0  scaffold78|size742230     309167  309375  (432525) C rnd-1_family-165                                        LTR/Gypsy              (0)    614     376 185633  
  2278   16.0  0.9  1.4  scaffold78|size742230     309928  310353  (431547) + rnd-4_family-807                                        LTR/Gypsy              170    593    (22) 185634  
   324   18.6  1.1  3.5  scaffold78|size742230     310425  310513  (431387) C rnd-1_family-579                                        Unknown               (53)    110      24 185635  
   379   23.4  9.1  0.9  scaffold78|size742230     310548  310646  (431254) + scaffold170|size558746_(dbseq-nr_246)_[277812,288266]   LTR/Gypsy             4197   4303  (6152) 185636  
   261   11.2  1.4 10.9  scaffold78|size742230     310590  310645  (431255) C rnd-5_family-2623                                       Unknown              (273)     85      36 185637 *
  8212    1.1  0.0  2.4  scaffold78|size742230     310646  311597  (430303) C genome_12_20921                                         DNA                    (0)    930       1 185638  
  1739   18.2  1.2  0.9  scaffold78|size742230     311598  311923  (429977) + scaffold170|size558746_(dbseq-nr_246)_[277812,288266]   LTR/Gypsy             4300   4626  (5829) 185636  
  1033   19.4 13.5  6.2  scaffold78|size742230     312009  312415  (429485) C genome_3_16974                                          DNA/hAT-Tag1         (209)    524      90 185639 *
  1235    9.2  2.3  0.0  scaffold78|size742230     312407  312579  (429321) + rnd-5_family-98                                         Unknown                176    352    (49) 185640  
  2622   17.4  1.2  3.2  scaffold78|size742230     312603  313114  (428786) + rnd-1_family-352                                        Unknown                  1    502     (0) 185641  
   557   27.4  4.2  5.2  scaffold78|size742230     312940  313597  (428303) C rnd-1_family-363                                        Unknown               (30)    537       1 185642 *
   767   15.2  2.2  0.7  scaffold78|size742230     313565  313703  (428197) + genome_12_752                                           DNA                    728    868     (0) 185643  
   506   27.7  6.6  3.8  scaffold78|size742230     314933  315609  (426291) C rnd-1_family-719                                        Unknown               (14)    553       1 185644  
  2761    7.8  0.7  5.0  scaffold78|size742230     316582  316999  (424901) C rnd-1_family-29                                         Unknown                (0)    423      23 185645  
  2288   15.5  0.2  1.7  scaffold78|size742230     316991  317409  (424491) + rnd-1_family-291                                        Unknown                  1    413   (826) 185646 *
  2505   12.8  1.9  1.9  scaffold78|size742230     317906  318320  (423580) C genome_7_17953                                          DNA                  (873)    415       1 185647  
  1347    9.7  2.9  2.9  scaffold78|size742230     318321  318541  (423359) C rnd-1_family-56                                         Unknown              (121)    233      13 185648  
  1095   20.1 12.8  1.0  scaffold78|size742230     318338  318689  (423211) + rnd-4_family-1649                                       Unknown                311    703     (0) 185649 *
   688    8.9  0.1  1.1  scaffold78|size742230     318728  318828  (423072) C rnd-4_family-1649                                       Unknown                (0)    703     610 185650  
  6756    3.2  2.6  0.0  scaffold78|size742230     318847  319649  (422251) C genome_3_16611                                          DNA                    (0)    824       1 185651  
  6492   12.3  2.0  1.4  scaffold78|size742230     319650  320757  (421143) + rnd-1_family-189                                        Unknown                 21   1134     (0) 185652  
  5910   11.9  0.9  3.2  scaffold78|size742230     320764  321803  (420097) C rnd-1_family-742                                        Unknown                (0)    944       9 185653  
   243   19.6  0.0  8.3  scaffold78|size742230     321830  321907  (419993) C rnd-4_family-1649                                       Unknown              (298)    405     334 185654  
  4165    6.3  0.0  1.1  scaffold78|size742230     322180  322705  (419195) + genome_7_10266                                          DNA                      1    520     (0) 185655  
  1081   16.0  0.0  0.0  scaffold78|size742230     322904  323078  (418822) + rnd-1_family-345                                        Unknown                  1    175     (0) 185656  
    51    3.7  0.0  0.0  scaffold78|size742230     323681  323735  (418165) + (TGC)n                                                  Simple_repeat            1     55     (0) 185657  
  1635   19.3  0.3  1.5  scaffold78|size742230     325498  325828  (416072) C rnd-4_family-1649                                       Unknown              (376)    327       1 185658  
  1998   15.6  8.2  6.4  scaffold78|size742230     325854  326326  (415574) + rnd-1_family-337                                        LTR/ERVK                 1    481   (625) 185659  
   777   21.9  1.1  0.5  scaffold78|size742230     326565  326750  (415150) C rnd-5_family-1738                                       LINE/R1            (10404)   5885    5699 185660  
   648   14.3  1.9  0.0  scaffold78|size742230     326751  326855  (415045) + genome_8_12029                                          DNA                      1    107   (185) 185661  
  7755   11.6  1.5  2.2  scaffold78|size742230     326856  328108  (413792) + rnd-1_family-155                                        Unknown                  1   1244     (7) 185662  
    15   12.6  0.0  0.0  scaffold78|size742230     328157  328183  (413717) + (GGA)n                                                  Simple_repeat            1     27     (0) 185663  
 24729    9.1  0.4  0.3  scaffold78|size742230     328184  331561  (410339) + rnd-1_family-187                                        DNA/hAT-Tag1             1   3382     (0) 185664  
  6866    8.6  0.3  0.8  scaffold78|size742230     331562  331809  (410091) C rnd-1_family-450                                        Unknown              (707)    243       1 185665  
   666   13.5  0.0  0.0  scaffold78|size742230     331810  331913  (409987) + genome_8_12029                                          DNA                    189    292     (0) 185666  
  8439   19.1  3.8  3.5  scaffold78|size742230     331914  333718  (408182) C rnd-5_family-1738                                       LINE/R1            (10583)   5706    3897 185660  
   332   24.5  7.1  7.8  scaffold78|size742230     333595  333749  (408151) C rnd-1_family-289                                        Unknown                (0)   3494    3341 185667 *
   371   20.0  0.0  4.7  scaffold78|size742230     333738  333826  (408074) + rnd-5_family-4228                                       Unknown                  1     85     (0) 185668  
  6639   20.5  8.7  1.1  scaffold78|size742230     333843  336800  (405100) C rnd-1_family-289                                        Unknown              (183)   3311      80 185667  
  2065   12.1  5.5  5.2  scaffold78|size742230     337246  337660  (404240) C rnd-4_family-807                                        LTR/Gypsy              (0)    615     128 185669  
   253   16.2  3.9  3.9  scaffold78|size742230     337654  337730  (404170) C rnd-4_family-807                                        LTR/Gypsy            (354)    261     185 185669 *
   554   27.3 10.7  0.0  scaffold78|size742230     338307  338522  (403378) + rnd-1_family-165                                        LTR/Gypsy              376    614     (0) 185670  
   775   20.0  2.5  0.6  scaffold78|size742230     338534  338694  (403206) C scaffold170|size558746_(dbseq-nr_246)_[277812,288266]   LTR/Gypsy           (8607)   1848    1685 185671  
  2649   17.6  5.3  1.9  scaffold78|size742230     338903  339506  (402394) + scaffold56|size883888_(dbseq-nr_105)_[819564,825915]    LTR/Gypsy                1    624  (5728) 185672  
 19259   11.2  3.2  0.5  scaffold78|size742230     339509  339901  (401999) C scaffold170|size558746_(dbseq-nr_246)_[277812,288266]   LTR/Gypsy           (5831)   4624    4182 185673  
    26    8.4  3.9  0.0  scaffold78|size742230     339902  339952  (401948) + (GCTACCGGAGA)n                                          Simple_repeat            1     53     (0) 185674  
 19259   11.2  3.2  0.5  scaffold78|size742230     339953  342423  (399477) C scaffold170|size558746_(dbseq-nr_246)_[277812,288266]   LTR/Gypsy           (6274)   4181    1684 185673  
 15465   13.8  0.7  1.4  scaffold78|size742230     342422  344852  (397048) + scaffold171|size496807_(dbseq-nr_295)_[215868,222163]   LTR/Gypsy              602   3015  (3281) 185675 *
  1186   21.1  5.3  3.7  scaffold78|size742230     344874  345247  (396653) C Copia7_TP                                               LTR/Copia             (85)    380       1 185676 *
  2770   17.0  5.3  2.0  scaffold78|size742230     344924  345559  (396341) + rnd-4_family-866                                        LTR/Copia                2    658  (4136) 185677  
  1443   17.9  6.1  2.1  scaffold78|size742230     345566  345891  (396009) C rnd-4_family-866                                        LTR/Copia           (4454)    340       2 185678  
  1233   22.7  7.5  4.7  scaffold78|size742230     345892  346018  (395882) + Copia7_TP                                               LTR/Copia                1    465     (0) 185679  
   760   28.4  4.6  0.0  scaffold78|size742230     348373  348590  (393310) C rnd-4_family-866                                        LTR/Copia            (477)   4317    4090 185680  
 14872   16.0  2.9  1.4  scaffold78|size742230     349319  352098  (389802) C rnd-4_family-866                                        LTR/Copia            (690)   4104    1284 185680  
    12   18.8  2.6  2.6  scaffold78|size742230     352099  352136  (389764) + (CATCCT)n                                               Simple_repeat            1     38     (0) 185681  
    18   15.8  0.0  0.0  scaffold78|size742230     352219  352254  (389646) + (CCTCTT)n                                               Simple_repeat            1     36     (0) 185682  
  4301   16.9  4.9  1.9  scaffold78|size742230     352339  353293  (388607) C rnd-4_family-866                                        LTR/Copia           (3810)    984       2 185680  
  1491   14.6  4.5  1.6  scaffold78|size742230     353301  353613  (388287) + rnd-4_family-866                                        LTR/Copia              663    984  (3810) 185677  
    11   24.9  0.0  0.0  scaffold78|size742230     353700  353733  (388167) + (GAGGAT)n                                               Simple_repeat            1     34     (0) 185683  
    14   18.5  2.6  2.6  scaffold78|size742230     353781  353819  (388081) + (TGA)n                                                  Simple_repeat            1     39     (0) 185684  
   890   11.7  0.0  0.0  scaffold78|size742230     353823  353950  (387950) + rnd-4_family-866                                        LTR/Copia             1288   1415  (3379) 185677  
 10897   16.0  2.9  1.0  scaffold78|size742230     353951  355995  (385905) + rnd-4_family-866                                        LTR/Copia             1722   3805   (989) 185677  
  2461   17.5  0.0  0.0  scaffold78|size742230     355998  356419  (385481) + rnd-1_family-441                                        LTR/Copia             3385   3806     (0) 185685  
   772   27.3  0.9  0.5  scaffold78|size742230     356999  357215  (384685) + rnd-4_family-866                                        LTR/Copia             4105   4322   (472) 185686  
  1775   10.0  0.4  0.4  scaffold78|size742230     358944  359194  (382706) C rnd-1_family-841                                        Unknown                (0)    257       7 185687  
  3502    3.1  6.1  0.0  scaffold78|size742230     359207  359539  (382361) C rnd-1_family-1211                                       Unknown                (0)    450      92 185688  
  9445    6.2  0.4  0.3  scaffold78|size742230     359540  360760  (381140) C rnd-1_family-645                                        DNA/TcMar-Sagan        (0)   1222       1 185689  
   867   11.9  0.0  0.8  scaffold78|size742230     360762  360896  (381004) + scaffold5|size2025720_(dbseq-nr_679)_[1273151,1286701]  LTR/Gypsy              427    560 (12991) 185690  
  2329    7.6  1.4  3.5  scaffold78|size742230     360897  361159  (380741) + rnd-1_family-42                                         Unknown                  1    266  (1516) 185691  
  1386   18.5  4.5  4.7  scaffold78|size742230     360903  361304  (380596) C rnd-1_family-219                                        Unknown                (4)    426      26 185692 *
  1672   20.7  2.0  3.6  scaffold78|size742230     361160  361550  (380350) C scaffold3|size1191850_(dbseq-nr_493)_[349346,364513]    LTR/Copia           (6661)   8507    8123 185693  
   387   18.4 11.1 16.1  scaffold78|size742230     361551  361946  (379954) C rnd-1_family-15                                         Unknown              (221)    781     403 185694 *
   414   19.8  7.0  5.4  scaffold78|size742230     361889  362016  (379884) C scaffold3|size1191850_(dbseq-nr_493)_[349346,364513]    LTR/Copia           (7129)   8039    7910 185693  
   983   22.6  3.7  3.7  scaffold78|size742230     362017  362342  (379558) C scaffold3|size1191850_(dbseq-nr_493)_[349346,364513]    LTR/Copia           (7957)   7211    6886 185693  
   595   21.5  6.7  0.6  scaffold78|size742230     362246  362409  (379491) C rnd-1_family-545                                        Unknown               (14)    205      32 185695 *
   238   21.0  8.7  6.2  scaffold78|size742230     362316  362442  (379458) C scaffold3|size1191850_(dbseq-nr_493)_[349346,364513]    LTR/Copia           (8135)   7033    6904 185693 *
  4315    5.2  2.3  3.1  scaffold78|size742230     362331  362941  (378959) + rnd-1_family-42                                         Unknown                594   1199   (583) 185696  
  4203    6.4  0.3  2.5  scaffold78|size742230     362942  363516  (378384) + rnd-1_family-714                                        Unknown                  1    563     (0) 185697  
  9576    1.8  0.0  0.0  scaffold78|size742230     363852  364935  (376965) + rnd-1_family-479                                        Unknown                 32   1115   (490) 185698  
   947   17.4  8.2  0.0  scaffold78|size742230     364936  365119  (376781) + genome_2_13625                                          DNA                      1    199   (306) 185699  
   511   26.1  6.4  8.3  scaffold78|size742230     365041  365370  (376530) C rnd-1_family-235                                        LINE/Tad1            (266)    848     525 185700 *
  4557    0.0  0.0  0.0  scaffold78|size742230     365120  365621  (376279) + rnd-1_family-196                                        Unknown                 44    545  (1488) 185701  
  1069   16.4  1.5  4.0  scaffold78|size742230     365622  365825  (376075) + genome_2_13625                                          DNA                      1    199   (306) 185702  
   517   26.3  7.9  6.1  scaffold78|size742230     365737  366076  (375824) C rnd-1_family-235                                        LINE/Tad1            (244)    870     525 185703 *
  4557    0.0  0.0  0.0  scaffold78|size742230     365826  366327  (375573) + rnd-1_family-196                                        Unknown                 44    545  (1488) 185704  
  1069   16.4  1.5  4.0  scaffold78|size742230     366328  366531  (375369) + genome_2_13625                                          DNA                      1    199   (306) 185705  
   517   26.3  7.9  6.1  scaffold78|size742230     366443  366782  (375118) C rnd-1_family-235                                        LINE/Tad1            (244)    870     525 185706 *
  4557    0.0  0.0  0.0  scaffold78|size742230     366532  367033  (374867) + rnd-1_family-196                                        Unknown                 44    545  (1488) 185707  
  1000   18.0  2.6  0.5  scaffold78|size742230     367034  367228  (374672) + genome_2_13625                                          DNA                      1    199   (306) 185708  
   478   26.4  7.1  6.1  scaffold78|size742230     367186  367479  (374421) C rnd-1_family-235                                        LINE/Tad1            (293)    821     525 185709 *
 10331    5.4  0.2  0.3  scaffold78|size742230     367229  369001  (372899) + rnd-1_family-469                                        Unknown                  1   1366     (0) 185710  
   461   26.0  3.1  5.3  scaffold78|size742230     369002  369192  (372708) C genome_7_97590-9]4                                      Unspecified          (952)    271      85 185711  
   425   26.9  2.3  9.5  scaffold78|size742230     369005  369218  (372682) C genome_7_17953                                          DNA                 (1009)    279      80 185712 *
  2273    4.1  1.0  1.3  scaffold78|size742230     369194  369605  (372295) + rnd-1_family-847                                        Unknown                  1    313     (0) 185713 *
  5186    1.4  0.2  0.8  scaffold78|size742230     369592  370182  (371718) C rnd-1_family-104                                        Unknown              (456)    587       1 185714  
  1644   11.7  0.6  0.7  scaffold78|size742230     370170  370467  (371433) + scaffold5|size2025720_(dbseq-nr_679)_[1273151,1286701]  LTR/Gypsy             7175   7503  (6048) 185715 *
 12291    9.0  0.9  0.7  scaffold78|size742230     370464  372263  (369637) C rnd-1_family-716                                        DNA/TcMar-Sagan      (671)   1803       1 185716  
  4530    1.8  0.4  0.0  scaffold78|size742230     372313  372822  (369078) C rnd-1_family-661                                        DNA/TcMar-Sagan     (1469)    513       2 185717  
  5511    5.9  3.4  1.5  scaffold78|size742230     372823  373294  (368606) + rnd-1_family-404                                        Unknown                270    755     (0) 185718  
  1307   19.8  5.7  4.7  scaffold78|size742230     373860  373996  (367904) C Copia7_TP                                               LTR/Copia              (0)    465     325 185719  
  1460   16.3  6.5  1.5  scaffold78|size742230     373997  374319  (367581) + rnd-4_family-866                                        LTR/Copia                2    340  (4454) 185720  
 20599   10.7  2.2  1.6  scaffold78|size742230     374320  377360  (364540) + scaffold171|size496807_(dbseq-nr_295)_[215868,222163]   LTR/Gypsy              331   6296     (0) 185721  
  1640   25.2  2.4  0.5  scaffold78|size742230     377435  377853  (364047) C rnd-5_family-956                                        Unknown              (825)   3903    3477 185722  
   248   22.2  0.0  1.9  scaffold78|size742230     377897  377951  (363949) C rnd-1_family-840                                        Unknown             (1532)    312     259 185723  
  3121   24.2  1.0  4.1  scaffold78|size742230     378094  378971  (362929) C rnd-5_family-956                                        Unknown             (1491)   3237    2386 185722  
  5534    2.2  0.2  0.2  scaffold78|size742230     382438  383068  (358832) + genome_5_2387                                           DNA                      1    631     (0) 185724  
   806    6.1  0.0  0.0  scaffold78|size742230     383072  383170  (358730) + rnd-1_family-759                                        Unknown                 43    141   (463) 185725 *
  4405    6.5  0.4  0.9  scaffold78|size742230     383169  383727  (358173) C rnd-1_family-17                                         Unknown                (0)    556       1 185726  
  3804    8.8  0.0  0.6  scaffold78|size742230     383723  384389  (357511) + rnd-1_family-759                                        Unknown                  1    604     (0) 185725 *
  9520    8.5  1.7  0.0  scaffold78|size742230     385519  386775  (355125) C rnd-5_family-165                                        LTR/Gypsy           (1886)   2764    1487 185727  
  5242   13.8  1.2  0.0  scaffold78|size742230     386772  387571  (354329) C rnd-5_family-165                                        LTR/Gypsy           (3840)    810       1 185727 *
  1189    5.2  0.6  2.6  scaffold78|size742230     387572  387712  (354188) + rnd-1_family-696                                        Unknown                 18    155     (0) 185728  
   902   13.8  0.0  0.0  scaffold78|size742230     387724  387861  (354039) + genome_11_4629                                          DNA                      1    138   (536) 185729  
  2172   15.5 10.7  0.5  scaffold78|size742230     387865  388265  (353635) C genome_11_21359                                         DNA                   (15)    442       1 185730  
  3571    9.4  3.2  0.4  scaffold78|size742230     388266  388788  (353112) + genome_11_4629                                          DNA                    137    674     (0) 185731  
  8952    7.6  3.4  3.4  scaffold78|size742230     388793  389007  (352893) + rnd-1_family-369                                        Unknown                  1    240  (1049) 185732  
    92    0.0  0.0  0.0  scaffold78|size742230     389008  389088  (352812) + (TAAT)n                                                 Simple_repeat            1     81     (0) 185733  
  8952    7.6  3.4  3.4  scaffold78|size742230     389089  390161  (351739) + rnd-1_family-369                                        Unknown                241   1289     (0) 185732  
   328   29.4  2.1  1.4  scaffold78|size742230     390179  390196  (351704) + genome_9_4307                                           DNA                     31    176   (255) 185734  
   373   22.8  3.9  3.1  scaffold78|size742230     390197  390317  (351583) C genome_7_18053                                          DNA                   (45)    375     254 185735  
   579   20.6  0.0  0.0  scaffold78|size742230     390318  390424  (351476) C genome_8_15991                                          DNA                    (0)    282     176 185736  
   276   27.5  5.6  4.1  scaffold78|size742230     390319  390462  (351438) + genome_2_15377                                          DNA                      1    146   (473) 185737 *
  2428   15.4  4.7  0.5  scaffold78|size742230     390447  390876  (351024) + rnd-5_family-301                                        Unknown                  2    449    (98) 185738  
   867   12.5  0.0  0.7  scaffold78|size742230     390875  391011  (350889) C scaffold3|size1191850_(dbseq-nr_493)_[349346,364513]    LTR/Copia           (6151)   9017    8882 185739 *
   756   22.7  0.3 10.0  scaffold78|size742230     390877  391160  (350740) + rnd-1_family-224                                        Unknown                  1    259    (41) 185740 *
 10788    7.8  1.8  3.6  scaffold78|size742230     391012  392843  (349057) C rnd-1_family-14                                         Unknown              (108)   1514       1 185741  
  1690   12.1  0.3  0.3  scaffold78|size742230     392875  393171  (348729) + scaffold5|size2025720_(dbseq-nr_679)_[1273151,1286701]  LTR/Gypsy             7178   7505  (6046) 185742  
   750   10.4  0.0  0.0  scaffold78|size742230     393167  393272  (348628) + rnd-5_family-301                                        Unknown                442    547     (0) 185743 *
  1824   20.3  3.9  2.2  scaffold78|size742230     393284  393776  (348124) + rnd-1_family-638                                        Unknown                  1    501     (0) 185744  
   733   24.1  1.5  0.0  scaffold78|size742230     394249  394451  (347449) + rnd-1_family-630                                        DNA/Ginger               1    206    (74) 185745  
  4925   17.4  3.6  1.2  scaffold78|size742230     394499  395914  (345986) + rnd-1_family-422                                        DNA/Ginger               1   1981    (17) 185746  
  2108   14.9 17.1  9.7  scaffold78|size742230     395923  397153  (344747) + rnd-5_family-302                                        Unknown                  1   1323     (0) 185747  
   543   22.7  8.1  4.8  scaffold78|size742230     397118  397370  (344530) + genome_8_15991                                          DNA                    196    602    (17) 185748 *
   303   25.0 12.0  0.0  scaffold78|size742230     397373  397464  (344436) C genome_4_21158                                          DNA                  (167)    254     152 185749  
   266   28.4 10.6  3.3  scaffold78|size742230     397465  397485  (344415) + genome_9_1663                                           DNA                    168    288   (143) 185750  
   322   21.0  0.0  0.0  scaffold78|size742230     397498  397559  (344341) + genome_5_4113                                           DNA                     27     88   (554) 185751  
   262   18.8  6.9  2.2  scaffold78|size742230     398329  398415  (343485) + rnd-1_family-739                                        Unknown                176    266     (0) 185752 *
  1127   24.2  3.4  3.4  scaffold78|size742230     398353  398673  (343227) C rnd-1_family-492                                        Unknown                (2)    894     574 185753  
   955   17.1  6.7  0.2  scaffold78|size742230     398676  398890  (343010) + genome_3_3699                                           DNA/centromeric        238    534   (108) 185754  
  3618   10.2  7.3  1.6  scaffold78|size742230     398943  399528  (342372) C genome_2_15377                                          DNA                    (0)    619       1 185755  
    92    1.2  0.0  0.0  scaffold78|size742230     399529  399611  (342289) + (AT)n                                                   Simple_repeat            1     83     (0) 185756  
   439   14.7  0.0  0.0  scaffold78|size742230     399612  399686  (342214) + genome_3_3699                                           DNA/centromeric        568    642     (0) 185757  
  1091   24.3  4.0  3.0  scaffold78|size742230     399950  400246  (341654) + genome_7_7989                                           DNA                      2    301   (276) 185758  
    12   34.2  1.6  0.0  scaffold78|size742230     402436  402497  (339403) + (GCGACG)n                                               Simple_repeat            1     63     (0) 185759  
    13    9.6  0.0  0.0  scaffold78|size742230     403583  403605  (338295) + (GTGC)n                                                 Simple_repeat            1     23     (0) 185760  
    24   16.5  0.0  5.3  scaffold78|size742230     405836  405895  (336005) + (TTG)n                                                  Simple_repeat            1     57     (0) 185761  
   266   18.6  1.7  1.7  scaffold78|size742230     406841  406900  (335000) C rnd-5_family-616                                        Unknown                (0)     76      17 185762  
   461    6.5  3.7  6.2  scaffold78|size742230     407024  407105  (334795) C rnd-1_family-566                                        Unknown                (0)    116      37 185763  
 15930    2.8  0.3  0.2  scaffold78|size742230     407107  407522  (334378) C rnd-1_family-412                                        Unknown                (0)   1862    1444 185764  
 29258    4.2  2.7  0.3  scaffold78|size742230     407523  411239  (330661) + rnd-1_family-441                                        LTR/Copia                1   3806     (0) 185765  
  1885    7.0  0.0  0.0  scaffold78|size742230     411808  412037  (329863) + rnd-4_family-866                                        LTR/Copia             4098   4327   (467) 185766  
  4092    0.9  1.1  0.4  scaffold78|size742230     414366  414828  (327072) + rnd-4_family-866                                        LTR/Copia             4328   4793     (1) 185766  
   670   11.3  1.7  0.8  scaffold78|size742230     414834  414949  (326951) + rnd-1_family-656                                        Unknown                 13    129     (0) 185767  
  4134   14.4  0.0  0.3  scaffold78|size742230     415073  415797  (326103) + rnd-1_family-543                                        LINE/Ambal               1    723     (0) 185768  
  3320   28.0  1.7  2.5  scaffold78|size742230     415798  416533  (325367) C rnd-4_family-290                                        LINE/Ambal           (287)   3903    2458 185769  
  6381   24.8  1.2  1.7  scaffold78|size742230     416817  418837  (323063) C rnd-4_family-290                                        LINE/Ambal          (2019)   2181     170 185769  
  9155   12.1  0.1  0.4  scaffold78|size742230     418845  420342  (321558) C rnd-1_family-534                                        LINE/Ambal             (0)   1493       1 185770  
 10544   18.2  0.8  0.7  scaffold78|size742230     420461  422721  (319179) C rnd-1_family-619                                        Unknown                (0)   2264       1 185771  
    12   35.3  0.0  0.0  scaffold78|size742230     422812  422868  (319032) + (GTCGTC)n                                               Simple_repeat            1     57     (0) 185772  
  3503   15.6  0.0  0.3  scaffold78|size742230     423077  423694  (318206) C rnd-1_family-857                                        Unknown                (0)    616       1 185773  
   294   16.9  0.0  0.0  scaffold78|size742230     423767  423825  (318075) + rnd-5_family-90                                         Unknown                 55    113   (252) 185774  
    18   14.8  9.7  1.5  scaffold78|size742230     424777  424838  (317062) + (ATGAGAG)n                                              Simple_repeat            1     67     (0) 185775  
    32   28.9  1.8  0.9  scaffold78|size742230     427179  427287  (314613) + (CTC)n                                                  Simple_repeat            1    110     (0) 185776  
    15   20.5  0.0  0.0  scaffold78|size742230     429148  429181  (312719) + (ACG)n                                                  Simple_repeat            1     34     (0) 185777  
    13    4.3  3.9  3.9  scaffold78|size742230     429300  429325  (312575) + (ACG)n                                                  Simple_repeat            1     26     (0) 185778  
  2202    7.2  0.0  0.0  scaffold78|size742230     431801  432079  (309821) C genome_12_19122                                         DNA                    (0)    279       1 185779  
   241   30.3 18.3  1.1  scaffold78|size742230     433894  434123  (307777) + genome_3_19411                                          DNA                    105    373    (19) 185780  
   346   30.2  4.9  0.6  scaffold78|size742230     434475  434637  (307263) + rnd-5_family-6276                                       Unknown                305    474  (1580) 185781 *
   375   30.1  5.7  4.3  scaffold78|size742230     434495  434723  (307177) C rnd-5_family-3106                                       Unknown              (320)    301      70 185782  
 50391    6.0  0.4  0.8  scaffold78|size742230     435127  441401  (300499) + scaffold171|size496807_(dbseq-nr_295)_[215868,222163]   LTR/Gypsy                1   6255    (41) 185783  
  1697   18.2 23.2  1.0  scaffold78|size742230     441616  442119  (299781) C genome_2_13115                                          DNA                    (0)    615       1 185784  
   321   28.2  2.1  1.4  scaffold78|size742230     442564  442707  (299193) + genome_9_1663                                           DNA                    252    396    (35) 185785  
   395   26.7  0.9  0.9  scaffold78|size742230     446786  446891  (295009) + rnd-1_family-636                                        Unknown                508    613   (691) 185786  
  1898   13.4 11.0  0.0  scaffold78|size742230     447140  447474  (294426) C genome_7_200430-9]5                                     Unspecified            (2)    374       3 185787  
   657   21.2  9.9  0.5  scaffold78|size742230     447850  448020  (293880) C rnd-5_family-93                                         Unknown                (0)   3414    3228 185788  
   257   33.6  2.2  2.9  scaffold78|size742230     448693  448830  (293070) C scaffold5|size2025720_(dbseq-nr_679)_[1089321,1095660]  LTR/Gypsy           (2473)   3867    3731 185789  
   390   28.6  2.9  0.0  scaffold78|size742230     448974  449113  (292787) C scaffold11|size2099203_(dbseq-nr_337)_[1432380,1438715] LTR/Gypsy           (2786)   3550    3407 185790  
   344   29.4  7.8  1.1  scaffold78|size742230     449214  449452  (292448) C scaffold57|size959080_(dbseq-nr_623)_[193678,200055]    LTR/Gypsy           (3045)   3251    2986 185791  
  1155   17.2  7.0  0.0  scaffold78|size742230     449510  449736  (292164) C genome_3_19411                                          DNA                    (2)    390     148 185792  
   246   22.9  1.2  3.6  scaffold78|size742230     449716  449801  (292099) C rnd-1_family-184                                        DNA/hAT-Tag1        (1120)   2443    2360 185793 *
  2672   13.1  5.7  1.7  scaffold78|size742230     450365  450806  (291094) C genome_10_802                                           DNA                    (5)    472      14 185794  
   394   14.7  4.4  0.0  scaffold78|size742230     450756  450823  (291077) + genome_10_802                                           DNA                     16     86   (391) 185795 *
   387   13.8  0.0  1.5  scaffold78|size742230     450807  450872  (291028) C rnd-1_family-91                                         Unknown                (4)     65       1 185796 *
    43    7.0  0.0  0.0  scaffold78|size742230     450875  450934  (290966) + (TCC)n                                                  Simple_repeat            1     60     (0) 185797  
   550   19.6  1.7  4.0  scaffold78|size742230     450935  450956  (290944) + rnd-4_family-169                                        RC/Helitron             86    260  (7991) 185798  
  1124    7.1  0.6  0.6  scaffold78|size742230     450957  451113  (290787) C rnd-1_family-53                                         Unknown                (0)    193      37 185799  
  4242    3.6  0.2  2.2  scaffold78|size742230     451123  451637  (290263) + genome_2_13625                                          DNA                      1    505     (0) 185800  
   621   19.7  2.4  0.0  scaffold78|size742230     451638  451761  (290139) C rnd-1_family-59                                         Unknown               (10)    127       1 185801  
  5758    8.0  7.1  3.9  scaffold78|size742230     451820  452077  (289823) + genome_11_43780-9]3                                     Unspecified              5    269   (740) 185802  
    33    4.5  0.0  4.2  scaffold78|size742230     452078  452127  (289773) + (ATATATATGC)n                                           Simple_repeat            1     48     (0) 185803  
  5758    8.0  7.1  3.9  scaffold78|size742230     452128  452840  (289060) + genome_11_43780-9]3                                     Unspecified            270   1006     (3) 185802  
   289   22.0  0.0  0.0  scaffold78|size742230     452852  452910  (288990) C rnd-1_family-414                                        Unknown              (276)    117      59 185804  
    13    3.4  9.4  2.9  scaffold78|size742230     457086  457117  (284783) + (TGTAT)n                                                Simple_repeat            1     34     (0) 185805  
    49    1.8  0.0  3.5  scaffold78|size742230     457746  457804  (284096) + (AGTAGTGCCA)n                                           Simple_repeat            1     57     (0) 185806  
    46    3.5  1.7  1.7  scaffold78|size742230     457805  457864  (284036) + (TGGCACTACT)n                                           Simple_repeat            1     60     (0) 185807  
   433   20.9  9.7  2.4  scaffold78|size742230     458488  458656  (283244) + scaffold63|size1124630_(dbseq-nr_381)_[616819,628943]   LTR/Gypsy             1782   1925 (10200) 185808  
   785   21.4 10.7  3.5  scaffold78|size742230     458920  459161  (282739) C rnd-1_family-1268                                       Unknown              (185)    338      80 185809  
   284   15.9  5.3  7.5  scaffold78|size742230     462856  462950  (278950) + rnd-1_family-910                                        Unknown                434    526   (730) 185810  
   593   20.9 11.9  9.7  scaffold78|size742230     465033  465072  (276828) + genome_3_3699                                           DNA/centromeric        335    367   (275) 185811  
    89    2.3  0.0  0.0  scaffold78|size742230     465073  465160  (276740) + (TGGCACTACT)n                                           Simple_repeat            1     88     (0) 185812  
   593   20.9 11.9  9.7  scaffold78|size742230     465161  465421  (276479) + genome_3_3699                                           DNA/centromeric        368    642     (0) 185811  
    19   23.3  2.9  2.9  scaffold78|size742230     466332  466400  (275500) + (GGCGAC)n                                               Simple_repeat            1     69     (0) 185813  
  1353    7.8  1.1  0.0  scaffold78|size742230     466473  466651  (275249) C genome_4_4132                                           DNA                  (168)    181       1 185814  
   307   21.8  5.3  9.4  scaffold78|size742230     466655  466786  (275114) C rnd-1_family-147                                        Unknown                (1)   1332    1206 185815  
  1353   14.3  3.4  3.5  scaffold78|size742230     466828  467099  (274801) + genome_10_2906                                          DNA                     10    518   (227) 185816  
 57850    1.6  0.2  0.8  scaffold78|size742230     467457  473985  (267915) + scaffold93|size447978_(dbseq-nr_213)_[176059,182544]    LTR/Gypsy                1   6486     (0) 185817  
   640    7.8  5.8  1.9  scaffold78|size742230     474054  474157  (267743) + rnd-1_family-1226                                       Unknown                  2    109    (41) 185818  
  2354   17.3  0.7  1.6  scaffold78|size742230     474329  474763  (267137) + rnd-1_family-792                                        LTR/Gypsy               12    442    (74) 185819  
   504   15.9  0.0  0.0  scaffold78|size742230     474767  474854  (267046) + rnd-1_family-1195                                       Unknown                 62    149     (2) 185820  
  1958   18.0  4.2  7.7  scaffold78|size742230     474857  475313  (266587) + genome_10_2906                                          DNA                    304    745     (0) 185821  
  1281   23.5  3.2  3.9  scaffold78|size742230     475374  475831  (266069) C rnd-1_family-512                                        Unknown               (82)    408       1 185815  
   775   26.3  2.7  3.3  scaffold78|size742230     475822  476155  (265745) C rnd-1_family-315                                        Unknown              (244)    347      16 185822 *
  4093   16.0  4.1  1.1  scaffold78|size742230     476644  477420  (264480) + rnd-1_family-280                                        Unknown                 90    889   (486) 185823  
  1538   16.7  0.0  0.0  scaffold78|size742230     477422  477673  (264227) C genome_5_16740                                          DNA                    (0)    652     401 185824  
   799   15.7  0.8  0.3  scaffold78|size742230     477658  477794  (264106) C genome_5_16740                                          DNA                  (498)    142       1 185824 *
  2011   17.4  1.7  0.3  scaffold78|size742230     477795  478138  (263762) + rnd-1_family-280                                        Unknown                888   1236   (139) 185823  
   559   30.9 10.9  0.4  scaffold78|size742230     478300  478546  (263354) + genome_2_13648                                          LTR/Copia                2    274   (310) 185825  
   482   27.0  1.8 14.6  scaffold78|size742230     478894  479179  (262721) + rnd-5_family-392                                        Unknown                284    537     (1) 185826  
  8440    2.2  1.4  0.1  scaffold78|size742230     481276  482242  (259658) C genome_8_12087                                          DNA                    (0)    980       1 185827  
  3585    8.6  2.9  3.3  scaffold78|size742230     483165  483747  (258153) C scaffold170|size558746_(dbseq-nr_246)_[277812,288266]   LTR/Gypsy           (5829)   4626    4138 185828  
  3086    3.7  0.3  0.5  scaffold78|size742230     483645  484022  (257878) C rnd-1_family-475                                        Unknown                (0)    377       1 185829 *
 91269    1.7  0.9  0.1  scaffold78|size742230     483840  495009  (246891) C rnd-5_family-1738                                       LINE/R1             (1129)  15160       1 185830  
    14   23.2  0.0  0.0  scaffold78|size742230     495016  495051  (246849) + (TCA)n                                                  Simple_repeat            1     36     (0) 185831  
  9862    0.7  0.6  0.0  scaffold78|size742230     495052  496141  (245759) C rnd-5_family-1738                                       LINE/R1            (11324)   4965    3869 185830  
   285   25.0  2.6  4.5  scaffold78|size742230     496141  496164  (245736) C scaffold170|size558746_(dbseq-nr_246)_[277812,288266]   LTR/Gypsy           (8278)   2177    2071 185832 *
   638    4.8  1.2  1.2  scaffold78|size742230     496165  496249  (245651) + rnd-5_family-4228                                       Unknown                  1     85     (0) 185833  
 28918    1.8  1.2  0.1  scaffold78|size742230     496252  499524  (242376) C rnd-5_family-1738                                       LINE/R1            (12420)   3869     562 185834  
  3352    3.6  5.2  0.9  scaffold78|size742230     499160  499582  (242318) + rnd-1_family-442                                        Unknown                  1    441     (0) 185835 *
  3223    1.9  0.5  0.5  scaffold78|size742230     500044  500419  (241481) C rnd-5_family-1738                                       LINE/R1            (15728)    561     186 185834  
  1892    6.2  3.9  1.5  scaffold78|size742230     500921  501180  (240720) + rnd-1_family-165                                        LTR/Gypsy              349    614     (0) 185836  
  1278   13.5  0.4  5.1  scaffold78|size742230     501181  501356  (240544) C scaffold170|size558746_(dbseq-nr_246)_[277812,288266]   LTR/Gypsy           (8605)   1850    1685 185832  
  1337   18.0  4.8 12.0  scaffold78|size742230     502522  503055  (238845) C genome_7_1761                                           DNA                   (56)    598       3 185837  
   227   12.9  0.0  0.0  scaffold78|size742230     503033  503063  (238837) C rnd-1_family-887                                        Unknown              (141)    196     166 185838 *
   287   13.9  0.0  0.0  scaffold78|size742230     503469  503511  (238389) + genome_1_22152                                          DNA                      1     43   (422) 185839  
  1392    6.0  0.0  0.5  scaffold78|size742230     503641  503825  (238075) C rnd-1_family-1044                                       Unknown              (112)    184       1 185840  
   603    1.4  0.0  0.0  scaffold78|size742230     503822  503893  (238007) C rnd-1_family-1044                                       Unknown              (209)     87      16 185841 *
   472    0.0  0.0  0.0  scaffold78|size742230     503890  503943  (237957) C rnd-1_family-1044                                       Unknown              (242)     54       1 185842 *
   734    1.1  0.0  0.0  scaffold78|size742230     503940  504026  (237874) C rnd-1_family-1044                                       Unknown              (209)     87       1 185843  
   244    9.4  0.0  0.0  scaffold78|size742230     504640  504671  (237229) + rnd-1_family-201                                        Unknown                 26     57   (828) 185844  
   238    6.1  0.0  3.0  scaffold78|size742230     504643  504676  (237224) + rnd-1_family-83                                         Unknown                  1     33  (1318) 185845 *
  1923   13.5  0.9  5.9  scaffold78|size742230     504647  504984  (236916) C rnd-1_family-26                                         Unknown                (2)    322       1 185846  
   489   22.0  3.2  3.7  scaffold78|size742230     504818  505006  (236894) C rnd-4_family-169                                        RC/Helitron         (7981)    272      85 185847 *
   441    5.9  0.0  5.9  scaffold78|size742230     505165  505236  (236664) + rnd-1_family-91                                         Unknown                  1     68     (1) 185848  
  9052   12.8  1.3  0.6  scaffold78|size742230     505595  506957  (234943) C scaffold312|size187761_(dbseq-nr_665)_[118269,124269]   LTR/Gypsy              (0)   6001    4629 185849  
 24031   15.1  1.4  0.6  scaffold78|size742230     506958  510780  (231120) C scaffold312|size187761_(dbseq-nr_665)_[118269,124269]   LTR/Gypsy           (2148)   3853       1 185849  
   561   25.1  1.2  1.2  scaffold78|size742230     510896  511056  (230844) C rnd-5_family-4603                                       Unknown              (208)    266     106 185850  
  1186   14.4  3.3  1.6  scaffold78|size742230     511247  511486  (230414) C rnd-1_family-84                                         Unknown                (0)    654     411 185851 *
  1989    6.7  0.3  5.6  scaffold78|size742230     511315  511614  (230286) + rnd-1_family-67                                         Unknown                  4    288   (255) 185852  
   913   24.4  4.5  8.3  scaffold78|size742230     511487  511730  (230170) + rnd-4_family-169                                        RC/Helitron             39    505  (7748) 185853 *
  1240    8.1  0.0  3.5  scaffold78|size742230     511632  511810  (230090) + rnd-1_family-67                                         Unknown                202    374   (169) 185854  
   266    7.9  0.0  0.0  scaffold78|size742230     511777  511814  (230086) C rnd-1_family-77                                         Unknown              (422)     43       6 185855 *
   352    6.8  0.0  0.0  scaffold78|size742230     511811  511854  (230046) + rnd-1_family-90                                         Unknown                  1     44   (280) 185856  
   547   10.6  2.3  1.1  scaffold78|size742230     511855  511940  (229960) C genome_2_6197                                           DNA                  (176)    280     194 185857  
 10569    5.4  1.0  0.4  scaffold78|size742230     511941  512129  (229771) + rnd-1_family-2                                          Unknown                184    706  (2059) 185858  
  1276   25.2  6.6  8.7  scaffold78|size742230     512130  513274  (228626) C rnd-1_family-6                                          Unknown              (210)   1141      19 185859  
 10569    5.4  1.0  0.4  scaffold78|size742230     513275  513632  (228268) + rnd-1_family-2                                          Unknown                707   1707  (1058) 185858  
   277   20.6  4.3 13.0  scaffold78|size742230     513566  513682  (228218) C rnd-1_family-1361                                       Unknown                (4)    153      46 185860 *
   572   15.8  3.4  2.5  scaffold78|size742230     513605  513721  (228179) + rnd-1_family-1361                                       Unknown                 34    151     (6) 185860  
   405    6.4  0.0  0.0  scaffold78|size742230     513734  513780  (228120) + genome_10_6249                                          DNA                    255    301   (288) 185861  
   686    2.6  0.0  0.0  scaffold78|size742230     513781  513856  (228044) + rnd-1_family-2                                          Unknown               2312   2387   (378) 185862  
   399   22.6  0.0  0.0  scaffold78|size742230     513857  513940  (227960) + genome_10_6249                                          DNA                    228    311   (278) 185863  
   309   12.5  0.0  0.0  scaffold78|size742230     513919  513966  (227934) C rnd-1_family-938                                        Unknown               (30)     48       1 185864 *
  1450    2.3  1.2  0.6  scaffold78|size742230     513939  514110  (227790) + rnd-1_family-2                                          Unknown               2386   2558   (207) 185865 *
  7451    4.4  0.2  3.5  scaffold78|size742230     514107  515089  (226811) + rnd-1_family-105                                        LINE/L1-Tx1              1    952   (752) 185866  
  1847    4.6  0.0  1.4  scaffold78|size742230     515088  515309  (226591) C rnd-1_family-55                                         Unknown              (238)    219       1 185867 *
   291    6.2  2.3  0.8  scaffold78|size742230     515277  515320  (226580) C rnd-1_family-81                                         Unknown               (45)    151     112 185868 *
   727   25.4  1.9 10.4  scaffold78|size742230     517278  517589  (224311) + rnd-5_family-2093                                       Unknown                 74    361  (1344) 185869 *
   761   25.7 13.3  2.1  scaffold78|size742230     517534  517826  (224074) + rnd-5_family-2009                                       LTR/Gypsy              165    489  (2629) 185870  
   298   23.5  6.4  9.5  scaffold78|size742230     517827  517967  (223933) + genome_6_15512                                          DNA                      1    137   (855) 185871 *
   323   24.8 10.8  1.9  scaffold78|size742230     517852  517999  (223901) C genome_10_7049                                          DNA                    (5)    720     560 185872 *
  2138   10.3  5.6  0.6  scaffold78|size742230     517915  518236  (223664) C rnd-5_family-5023                                       Unknown                (0)    342       5 185873  
   631   24.5  7.4  1.4  scaffold78|size742230     518298  518500  (223400) C genome_10_7049                                          DNA                  (510)    215       1 185872  
  1169   20.9 10.6  1.6  scaffold78|size742230     519277  519568  (222332) + rnd-5_family-2009                                       LTR/Gypsy              666    983  (2135) 185870  
  4335   24.9  3.3  3.3  scaffold78|size742230     519586  520985  (220915) + rnd-5_family-2009                                       LTR/Gypsy              899   2298   (820) 185874  
   566   18.5  5.5  4.4  scaffold78|size742230     520982  521162  (220738) C scaffold5|size2025720_(dbseq-nr_679)_[1273151,1286701]  LTR/Gypsy           (6047)   7504    7322 185875 *
  5663    7.9  3.0  3.9  scaffold78|size742230     521063  522200  (219700) + rnd-1_family-129                                        Unknown                  1    831     (0) 185876  
   720    6.5  1.1  0.0  scaffold78|size742230     522204  522296  (219604) + rnd-5_family-2377                                       Unknown                  1     94     (0) 185877  
  1118   15.3  0.0  2.5  scaffold78|size742230     522300  522500  (219400) + rnd-5_family-2378                                       LTR/Gypsy               12    207     (0) 185878  
  1162    8.4  0.6  1.8  scaffold78|size742230     522502  522626  (219274) + rnd-1_family-1057                                       Unknown                  1    123    (72) 185879  
   392    5.5  0.0  1.8  scaffold78|size742230     522627  522682  (219218) C rnd-1_family-986                                        DNA/PIF-Harbinger      (0)    615     561 185880  
  2060   12.9  9.8  0.3  scaffold78|size742230     522683  523038  (218862) C genome_2_112380-9]2                                     Unspecified           (13)    659     270 185881 *
  4692    4.0  0.0  0.0  scaffold78|size742230     523038  523590  (218310) C rnd-1_family-986                                        DNA/PIF-Harbinger     (62)    553       1 185880  
  9011    6.9  1.5  1.4  scaffold78|size742230     523633  524845  (217055) C rnd-5_family-2365                                       Unknown                (0)   1271      58 185882  
   278   29.1  0.9  2.7  scaffold78|size742230     524844  524956  (216944) + genome_11_20665                                         DNA                    434    544   (760) 185883 *
   465    3.7  0.0  0.0  scaffold78|size742230     524956  525009  (216891) C rnd-5_family-2365                                       Unknown             (1217)     54       1 185884  
   533    8.3  0.0  0.0  scaffold78|size742230     525010  525081  (216819) C genome_7_17953                                          DNA                  (671)    617     546 185885  
  7776    8.1  2.4  2.2  scaffold78|size742230     525087  526217  (215683) C rnd-5_family-2365                                       Unknown               (81)   1190      58 185886  
   246   31.5  0.9  2.8  scaffold78|size742230     526216  526326  (215574) + genome_11_20665                                         DNA                    434    542   (762) 185887 *
   444    5.5  0.0  0.0  scaffold78|size742230     526327  526381  (215519) C rnd-5_family-2365                                       Unknown             (1216)     55       1 185888 *
  2460   21.2  5.5  1.6  scaffold78|size742230     526349  526965  (214935) C genome_7_17953                                          DNA                  (637)    651      11 185889  
   772   25.7  2.2  6.5  scaffold78|size742230     527004  527370  (214530) C rnd-1_family-415                                        Unknown               (20)    791      64 185890  
  4008   16.2  2.5  1.1  scaffold78|size742230     527396  528543  (213357) C rnd-1_family-291                                        Unknown              (313)    926       1 185891  
   383   25.5  3.9  0.0  scaffold78|size742230     528565  528717  (213183) + rnd-5_family-2378                                       LTR/Gypsy                9    167    (40) 185892  
  5062    9.7  2.2  1.1  scaffold78|size742230     528719  529633  (212267) + rnd-1_family-191                                        RC/Helitron              1    485   (166) 185893  
   300   26.4  1.5  3.9  scaffold78|size742230     529634  529763  (212137) C rnd-5_family-655                                        Unknown               (19)    224      98 185894  
  5062    9.7  2.2  1.1  scaffold78|size742230     529764  530074  (211826) + rnd-1_family-191                                        RC/Helitron            486    651     (0) 185893  
   530   17.6  1.2  0.8  scaffold78|size742230     530084  530104  (211796) + rnd-1_family-191                                        RC/Helitron            542    554    (97) 185895  
   283   23.2  4.8  3.9  scaffold78|size742230     530105  530207  (211693) C rnd-5_family-655                                        Unknown               (42)    201      98 185896  
   530   17.6  1.2  0.8  scaffold78|size742230     530208  530357  (211543) + rnd-1_family-191                                        RC/Helitron            555    651     (0) 185895  
   484   17.1  0.8  2.0  scaffold78|size742230     530341  530351  (211549) + rnd-1_family-191                                        RC/Helitron            542    554    (97) 185897 *
   334   25.7  5.3  0.0  scaffold78|size742230     530352  530464  (211436) C rnd-5_family-655                                        Unknown               (27)    216      98 185898  
   484   17.1  0.8  2.0  scaffold78|size742230     530465  530540  (211360) + rnd-1_family-191                                        RC/Helitron            555    651     (0) 185897  
   519   16.2  2.6  0.5  scaffold78|size742230     530594  530852  (211048) + rnd-1_family-191                                        RC/Helitron            532    651     (0) 185899 *
  2154    1.2  0.0  0.0  scaffold78|size742230     530840  531082  (210818) C rnd-5_family-655                                        Unknown                (0)    243       1 185900  
   609   15.4  0.0  1.0  scaffold78|size742230     531105  531209  (210691) C rnd-1_family-163                                        Unknown              (131)   1773    1670 185901 *
  4476    5.9  4.5  0.5  scaffold78|size742230     531199  532716  (209184) C rnd-1_family-89                                         Unknown                (0)    610       1 185902  
   496    1.7  1.7  0.0  scaffold78|size742230     532705  532764  (209136) C rnd-1_family-1125                                       Unknown               (49)    255     195 185903 *
   537    7.2  0.0  0.3  scaffold78|size742230     532768  532850  (209050) C rnd-5_family-654                                        Unknown              (274)     67       1 185904 *
   695   17.4 13.0  0.0  scaffold78|size742230     532841  533001  (208899) C rnd-1_family-89                                         Unknown                (0)    610     429 185905 *
  1329    0.7  0.7  0.0  scaffold78|size742230     532979  533127  (208773) C rnd-1_family-228                                        Unknown                (0)    728     579 185906  
  6157    3.2  0.4  0.0  scaffold78|size742230     533141  533865  (208035) C rnd-1_family-228                                        Unknown                (0)    728       1 185907  
  4428   15.8  7.9  3.0  scaffold78|size742230     533680  534839  (207061) + rnd-1_family-1335                                       Unknown                 60   1274    (51) 185908 *
  8098    0.3  0.0  0.1  scaffold78|size742230     534845  535715  (206185) C rnd-5_family-653                                        Unknown                (0)    870       1 185909  
  2708   13.9  1.6  3.5  scaffold78|size742230     535717  536529  (205371) C rnd-1_family-256                                        Unknown                (0)    497       1 185910  
   501   16.5 16.5  0.0  scaffold78|size742230     536512  536626  (205274) C rnd-5_family-652                                        Unknown               (10)    134       1 185911 *
  3999    6.9  5.0  1.0  scaffold78|size742230     536628  537229  (204671) + rnd-1_family-870                                        Unknown                  1    626    (23) 185912 *
  9188    4.0  1.8  0.3  scaffold78|size742230     537126  538511  (203389) C rnd-1_family-423                                        Unknown               (25)   1127       1 185913  
   527   19.7  4.9  0.0  scaffold78|size742230     538523  538644  (203256) + rnd-5_family-2378                                       LTR/Gypsy                1    128    (79) 185914 *
   800   11.5  0.0  0.0  scaffold78|size742230     538598  538710  (203190) + rnd-5_family-2008                                       Unknown                  1    113     (0) 185915 *
  2920    6.8  1.8  0.8  scaffold78|size742230     538691  539088  (202812) + rnd-1_family-11                                         Unknown                440    841   (807) 185916  
  3596    7.5  0.6  1.2  scaffold78|size742230     539099  539599  (202301) + rnd-1_family-11                                         Unknown                560   1057   (591) 185917  
   633   22.6  8.8  2.8  scaffold78|size742230     539601  539805  (202095) C scaffold5|size2025720_(dbseq-nr_679)_[1273151,1286701]  LTR/Gypsy          (11812)   1739    1523 185918  
   304   15.4  0.0  0.0  scaffold78|size742230     539765  539816  (202084) + rnd-1_family-219                                        Unknown                 26     77   (353) 185919 *
   328   17.2  0.0  0.0  scaffold78|size742230     539776  539833  (202067) C rnd-1_family-49                                         Unknown              (456)    178     121 185920  
   330    8.1  0.0  3.5  scaffold78|size742230     539866  539924  (201976) + rnd-1_family-1209                                       Unknown                 30     80    (16) 185921  
  1276   23.6  4.8  0.6  scaffold78|size742230     539925  540240  (201660) + scaffold3|size1191850_(dbseq-nr_493)_[349346,364513]    LTR/Copia             8084   8412  (6756) 185922 *
  2696    9.9  0.0  7.7  scaffold78|size742230     540200  540635  (201265) + rnd-1_family-219                                        Unknown                 26    430     (0) 185923  
  1084   22.4  0.3  7.5  scaffold78|size742230     540459  540772  (201128) C rnd-1_family-224                                        Unknown                (7)    293       1 185924 *
   412   19.2  1.3  0.0  scaffold78|size742230     540775  540852  (201048) + rnd-5_family-2009                                       LTR/Gypsy             2293   2371   (747) 185925  
   764   28.4  8.8  3.7  scaffold78|size742230     541026  541492  (200408) + rnd-5_family-294                                        Unknown                929   1418  (3265) 185926  
  1010    9.8  0.6 13.5  scaffold78|size742230     542099  542274  (199626) C rnd-1_family-1361                                       Unknown                (1)    156       1 185927  
   232   17.3  5.7  1.8  scaffold78|size742230     542252  542304  (199596) + genome_11_2781                                          DNA                     76    130    (69) 185928 *
  1170   11.8  0.0  0.0  scaffold78|size742230     542280  542432  (199468) C rnd-5_family-1017                                       Unknown                (0)    153       1 185929  
   665   29.1  4.0  0.7  scaffold78|size742230     542636  542912  (198988) + rnd-5_family-294                                        Unknown               2338   2623  (2060) 185926  
   296    3.0  0.0  0.0  scaffold78|size742230     544450  544482  (197418) + rnd-2_family-88                                         Unknown                395    427   (582) 185930 *
  2110    8.0  0.3  0.0  scaffold78|size742230     544454  544742  (197158) C rnd-1_family-80                                         Unknown                (0)   1553    1264 185931 *
  4482    8.0  1.3  7.0  scaffold78|size742230     544623  545374  (196526) + rnd-1_family-602                                        Unknown                  1    712    (63) 185932 *
 29529    7.1  2.8  1.5  scaffold78|size742230     544786  545778  (196122) C rnd-1_family-173                                        Unknown                (0)   7212    5667 185931  
  1706   11.7  4.6  1.3  scaffold78|size742230     545779  546081  (195819) + rnd-1_family-471                                        Unknown                 48    360  (2623) 185933 *
  2472   10.8  6.2  0.9  scaffold78|size742230     545998  546435  (195465) + rnd-1_family-471                                        Unknown                  7    467  (2516) 185934  
 29529    7.1  2.8  1.5  scaffold78|size742230     546436  550071  (191829) C rnd-1_family-173                                        Unknown                (0)   5666       1 185931  
  3382    7.5  3.0  0.6  scaffold78|size742230     550068  550555  (191345) C rnd-1_family-527                                        Unknown                (0)    772       1 185935 *
   425   20.6  1.0  1.0  scaffold78|size742230     550555  550652  (191248) C rnd-5_family-5494                                       Unknown              (186)    586     489 185936 *
   743   15.7  2.2  5.4  scaffold78|size742230     550682  550952  (190948) C rnd-1_family-24                                         Unknown                (0)    118       1 185937  
   414   15.3  9.1 12.8  scaffold78|size742230     550803  551002  (190898) + rnd-1_family-34                                         Unknown                  1    117    (20) 185938 *
   794   14.2  2.4  3.6  scaffold78|size742230     550921  551291  (190609) C rnd-1_family-24                                         Unknown                (0)    118      37 185939  
   510   14.7  8.8  0.0  scaffold78|size742230     551292  551393  (190507) + rnd-1_family-34                                         Unknown                  2    112    (25) 185940  
   794   14.2  2.4  3.6  scaffold78|size742230     551394  551555  (190345) C rnd-1_family-24                                         Unknown                (0)     36       1 185939  
   498   14.7  0.8 14.3  scaffold78|size742230     551470  551596  (190304) + rnd-1_family-34                                         Unknown                  1    112    (25) 185941 *
   876   14.8  1.5  3.7  scaffold78|size742230     551527  552122  (189778) C rnd-1_family-24                                         Unknown                (0)    118      37 185942  
   710    9.1  0.0  5.0  scaffold78|size742230     552123  552226  (189674) + rnd-1_family-27                                         Unknown                  1     99     (0) 185943  
   876   14.8  1.5  3.7  scaffold78|size742230     552227  552241  (189659) C rnd-1_family-24                                         Unknown               (82)     36      35 185942  
   616   12.6  1.1  0.0  scaffold78|size742230     552242  552336  (189564) + rnd-1_family-27                                         Unknown                  1     96     (3) 185944  
   876   14.8  1.5  3.7  scaffold78|size742230     552337  552586  (189314) C rnd-1_family-24                                         Unknown                (0)     34       1 185942  
   399   11.4 15.2  8.0  scaffold78|size742230     552532  552636  (189264) + rnd-1_family-34                                         Unknown                  1    112    (25) 185945 *
   811   14.7  2.2  3.5  scaffold78|size742230     552555  552786  (189114) C rnd-1_family-24                                         Unknown                (0)    118      51 185946  
   294   22.4  0.0 28.4  scaffold78|size742230     552787  552917  (188983) + rnd-1_family-34                                         Unknown                  5    106    (31) 185947  
   528   13.7  8.8  0.0  scaffold78|size742230     552926  553027  (188873) + rnd-1_family-34                                         Unknown                  2    112    (25) 185947  
   811   14.7  2.2  3.5  scaffold78|size742230     553028  553189  (188711) C rnd-1_family-24                                         Unknown                (0)     47       1 185946  
   484   15.6  0.8 14.3  scaffold78|size742230     553104  553230  (188670) + rnd-1_family-34                                         Unknown                  1    112    (25) 185948 *
   852   14.5  2.6  4.3  scaffold78|size742230     553161  553344  (188556) C rnd-1_family-24                                         Unknown                (0)    118      86 185949  
   378   20.0 11.0  0.0  scaffold78|size742230     553345  553444  (188456) + rnd-1_family-34                                         Unknown                  2    112    (25) 185950  
   852   14.5  2.6  4.3  scaffold78|size742230     553445  553631  (188269) C rnd-1_family-24                                         Unknown               (33)     85      52 185949  
   643   10.2  1.6  0.0  scaffold78|size742230     553632  553739  (188161) + rnd-1_family-27                                         Unknown                  1    112    (25) 185951  
   852   14.5  2.6  4.3  scaffold78|size742230     553740  553753  (188147) C rnd-1_family-24                                         Unknown               (67)     51      49 185949  
   681   11.1  0.0  5.0  scaffold78|size742230     553754  553857  (188043) + rnd-1_family-27                                         Unknown                  1     99     (0) 185952  
   852   14.5  2.6  4.3  scaffold78|size742230     553858  553872  (188028) C rnd-1_family-24                                         Unknown               (70)     48      46 185949  
   616   12.6  1.1  0.0  scaffold78|size742230     553873  553967  (187933) + rnd-1_family-27                                         Unknown                  1     96     (3) 185953  
   852   14.5  2.6  4.3  scaffold78|size742230     553968  554222  (187678) C rnd-1_family-24                                         Unknown                (0)     45       1 185949  
   753    9.3  1.9  0.0  scaffold78|size742230     554227  554334  (187566) + rnd-1_family-59                                         Unknown                  1    110    (27) 185954  
  1441    3.7  0.0  0.0  scaffold78|size742230     554336  554498  (187402) C genome_9_13036                                          DNA                    (0)    469     307 185955  
  3086   11.4  2.4  0.2  scaffold78|size742230     554501  554958  (186942) C genome_6_4705                                           DNA                    (0)    468       1 185956  
  2370    7.2  1.0  0.0  scaffold78|size742230     554960  555266  (186634) C genome_9_13036                                          DNA                  (159)    310       1 185955  
  1239   19.4  2.0  5.3  scaffold78|size742230     555277  555342  (186558) C rnd-1_family-26                                         Unknown              (134)    220     122 185957  
  1030   13.5  0.4 12.2  scaffold78|size742230     555343  555570  (186330) + rnd-2_family-88                                         Unknown                771    974    (35) 185958  
  1239   19.4  2.0  5.3  scaffold78|size742230     555571  555648  (186252) C rnd-1_family-26                                         Unknown              (134)    121       1 185957  
  1006   14.5  0.4 15.5  scaffold78|size742230     555631  555715  (186185) C rnd-2_family-88                                         Unknown               (26)    983     925 185959 *
    28    6.1  0.0  0.0  scaffold78|size742230     555716  555750  (186150) + (CTT)n                                                  Simple_repeat            1     35     (0) 185960  
  1006   14.5  0.4 15.5  scaffold78|size742230     555751  555909  (185991) C rnd-2_family-88                                         Unknown               (85)    924     771 185959 *
  1874   14.1  3.5  1.2  scaffold78|size742230     555760  556076  (185824) + rnd-1_family-26                                         Unknown                  1    324     (0) 185961  
   633   27.1 16.3  0.0  scaffold78|size742230     556127  556432  (185468) C rnd-5_family-440                                        Unknown             (3101)   1137     782 185962  
 37231    4.5  0.2  0.2  scaffold78|size742230     556452  560873  (181027) + scaffold7|size730406_(dbseq-nr_160)_[96026,102513]      LTR/Gypsy               58   6128   (360) 185963  
  1347   16.3  0.5  5.5  scaffold78|size742230     560874  561261  (180639) + genome_1_19309                                          DNA                      1    354   (460) 185964  
   357   20.7  0.0  3.5  scaffold78|size742230     561259  561348  (180552) + genome_12_10956                                         DNA                    303    389   (425) 185965 *
  3948   16.9  5.7  0.2  scaffold78|size742230     561368  562125  (179775) + rnd-1_family-600                                        Unknown                  3    801     (0) 185966  
  1093   15.2  0.5  0.5  scaffold78|size742230     562637  562841  (179059) + rnd-1_family-630                                        DNA/Ginger               2    206    (74) 185967  
  1949   14.2  3.1  1.4  scaffold78|size742230     562917  563274  (178626) C rnd-1_family-1307                                       Unknown                (0)    365       2 185968 *
  4345   19.5  1.7  1.8  scaffold78|size742230     563250  564253  (177647) C rnd-5_family-1486                                       DNA/Ginger           (133)   1003       1 185969  
   707    6.6  0.0  0.0  scaffold78|size742230     564262  564352  (177548) + rnd-5_family-2012                                       Unknown                  2     92     (0) 185970  
  1198   11.9  5.6  6.5  scaffold78|size742230     564360  564593  (177307) + genome_12_10956                                         DNA                    410    641   (173) 185971  
  4386   16.6  4.5  1.5  scaffold78|size742230     564599  565553  (176347) + rnd-4_family-866                                        LTR/Copia                2    984  (3810) 185972  
    18   14.0  2.4  2.4  scaffold78|size742230     565638  565679  (176221) + GA-rich                                                 Low_complexity           1     42     (0) 185973  
  3307   16.6  2.1  1.3  scaffold78|size742230     565802  566428  (175472) + rnd-4_family-866                                        LTR/Copia             1286   1917  (2877) 185972  
  3032   13.7  0.6  0.4  scaffold78|size742230     566501  566990  (174910) + rnd-4_family-866                                        LTR/Copia             2028   2518  (2276) 185972  
    51    9.7  0.0  0.0  scaffold78|size742230     566991  567068  (174832) + (C)n                                                    Simple_repeat            1     78     (0) 185974  
  8115    9.6  1.4  2.4  scaffold78|size742230     567110  568772  (173128) + rnd-1_family-3                                          Unknown                  1   1809   (181) 185975  
  2946    9.2  0.2  1.2  scaffold78|size742230     568460  568879  (173021) C rnd-1_family-74                                         Unknown                (2)   1953    1538 185976 *
  1442    7.6  0.0 10.6  scaffold78|size742230     568886  569136  (172764) C rnd-1_family-107                                        Unknown              (339)    231       5 185977  
   735    6.9  0.0  1.0  scaffold78|size742230     569143  569245  (172655) + rnd-5_family-1842                                       Unknown                  1    102     (0) 185978  
   743    9.2  0.8  0.0  scaffold78|size742230     569290  569409  (172491) C rnd-1_family-107                                        Unknown              (446)    124       4 185979  
   534    9.1  3.4  1.1  scaffold78|size742230     569414  569502  (172398) + rnd-5_family-1842                                       Unknown                  1     91    (11) 185980 *
  1965    8.1  7.5  3.1  scaffold78|size742230     569497  569802  (172098) C rnd-1_family-74                                         Unknown              (920)   1035     717 185976  
   300   17.9  0.0  0.0  scaffold78|size742230     569839  569894  (172006) + genome_1_8676                                           DNA                     72    127   (140) 185981  
   636   14.0  0.0  0.0  scaffold78|size742230     569927  570026  (171874) C rnd-1_family-74                                         Unknown             (1487)    468     369 185976  
   324    9.6  0.0  0.0  scaffold78|size742230     570020  570071  (171829) C rnd-1_family-54                                         Unknown             (1280)   1135    1084 185982 *
   604   13.3  0.0 16.0  scaffold78|size742230     570070  570221  (171679) C rnd-1_family-54                                         Unknown             (1536)    879     749 185982  
   743    1.2  0.0  0.0  scaffold78|size742230     570574  570657  (171243) + rnd-1_family-605                                        Unknown                720    803   (265) 185983  
  3183    3.5  0.3  0.0  scaffold78|size742230     570658  571001  (170899) + rnd-1_family-307                                        Unknown                348    714    (12) 185984  
  1034    1.7  0.0  0.0  scaffold78|size742230     571002  571118  (170782) C rnd-1_family-57                                         Unknown               (11)    696     580 185985 *
  1410    3.0  0.6  0.0  scaffold78|size742230     571118  571282  (170618) C rnd-1_family-92                                         Unknown                (1)    414     249 185986 *
  2537    2.0  0.8  0.4  scaffold78|size742230     571147  571310  (170590) + rnd-1_family-95                                         Unknown                  1    121   (168) 185987  
  1439    1.8  0.6  0.0  scaffold78|size742230     571311  571476  (170424) C rnd-1_family-92                                         Unknown                (0)    415     249 185988  
  2537    2.0  0.8  0.4  scaffold78|size742230     571477  571502  (170398) + rnd-1_family-95                                         Unknown                122    140   (149) 185987  
  1501    1.2  0.0  0.0  scaffold78|size742230     571503  571669  (170231) C rnd-1_family-92                                         Unknown                (0)    415     249 185989  
  2537    2.0  0.8  0.4  scaffold78|size742230     571670  571697  (170203) + rnd-1_family-95                                         Unknown                141    160   (129) 185987  
  1477    1.8  0.0  0.0  scaffold78|size742230     571698  571864  (170036) C rnd-1_family-92                                         Unknown                (0)    415     249 185990  
  2537    2.0  0.8  0.4  scaffold78|size742230     571865  571894  (170006) + rnd-1_family-95                                         Unknown                161    182   (107) 185987  
  1484    0.6  0.6  0.0  scaffold78|size742230     571895  572060  (169840) C rnd-1_family-92                                         Unknown                (0)    415     249 185991  
  2537    2.0  0.8  0.4  scaffold78|size742230     572061  572092  (169808) + rnd-1_family-95                                         Unknown                183    205    (84) 185987  
  1473    2.4  0.0  0.0  scaffold78|size742230     572093  572259  (169641) C rnd-1_family-92                                         Unknown                (0)    415     249 185992  
  2537    2.0  0.8  0.4  scaffold78|size742230     572260  572285  (169615) + rnd-1_family-95                                         Unknown                206    224    (65) 185987  
  1501    1.2  0.0  0.0  scaffold78|size742230     572286  572452  (169448) C rnd-1_family-92                                         Unknown                (0)    415     249 185993  
  2537    2.0  0.8  0.4  scaffold78|size742230     572453  572480  (169420) + rnd-1_family-95                                         Unknown                225    244    (45) 185987  
  1432    2.4  0.6  0.0  scaffold78|size742230     572481  572646  (169254) C rnd-1_family-92                                         Unknown                (0)    415     249 185994  
  2537    2.0  0.8  0.4  scaffold78|size742230     572647  572697  (169203) + rnd-1_family-95                                         Unknown                245    289     (0) 185987  
   341    9.2  4.6  0.0  scaffold78|size742230     572704  572768  (169132) + rnd-5_family-428                                        Unknown                 36    103   (300) 185995  
   610   14.9  0.0  0.9  scaffold78|size742230     572793  572900  (169000) C rnd-1_family-92                                         Unknown               (59)    356     250 185996  
   526   22.2  4.3  2.1  scaffold78|size742230     572941  573078  (168822) C rnd-1_family-488                                        Unknown               (13)    374     234 185997  
   549    9.9  1.1  0.0  scaffold78|size742230     573097  573187  (168713) + rnd-5_family-428                                        Unknown                312    403     (0) 185998  
   364   19.3  8.0  2.4  scaffold78|size742230     573210  573360  (168540) C rnd-1_family-488                                        Unknown               (44)    343     253 185997  
   458   15.9  1.1  0.0  scaffold78|size742230     573371  573458  (168442) C rnd-1_family-206                                        Unknown              (226)    147      59 185999  
   919   15.1  7.0  3.9  scaffold78|size742230     573472  573671  (168229) C rnd-1_family-206                                        Unknown              (100)    273      68 186000  
   943   16.5 12.2  2.4  scaffold78|size742230     573680  573909  (167991) C rnd-1_family-206                                        Unknown               (51)    322      71 186001  
   993   14.8 14.2  1.2  scaffold78|size742230     573921  574146  (167754) C rnd-1_family-206                                        Unknown               (51)    322      68 186001  
  1098   15.0  2.8  3.3  scaffold78|size742230     574177  574390  (167510) C rnd-1_family-238                                        Unknown                (1)    216       4 186002  
  1152   12.5  2.8  4.2  scaffold78|size742230     574422  574638  (167262) C rnd-1_family-238                                        Unknown                (1)    216       3 186003  
  1060   14.8  2.8  3.8  scaffold78|size742230     574669  574879  (167021) C rnd-1_family-238                                        Unknown                (1)    216       8 186004  
  1322   11.1  9.7  0.0  scaffold78|size742230     574950  575156  (166744) C rnd-4_family-1266                                       Unknown               (36)    227       1 186005 *
  1715   22.9  2.2  2.0  scaffold78|size742230     575155  575713  (166187) C rnd-1_family-98                                         Unknown                (1)    857       5 186006  
   492    4.9  0.0  0.0  scaffold78|size742230     575703  575763  (166137) + rnd-1_family-1341                                       Unknown                  1     61     (0) 186007 *
   478    5.9  2.9  0.0  scaffold78|size742230     575730  575797  (166103) C rnd-1_family-1225                                       Unknown                (0)     70       1 186008 *
   403   15.5 26.9  0.6  scaffold78|size742230     575952  576081  (165819) + rnd-1_family-666                                        Unknown                  1    164     (4) 186009 *
  5122   10.3  4.1  0.7  scaffold78|size742230     576040  577357  (164543) C rnd-1_family-45                                         Unknown                (0)    858       1 186010  
  1976   14.2  5.6  0.7  scaffold78|size742230     577359  577754  (164146) + rnd-4_family-866                                        LTR/Copia             2664   3078  (1716) 186011  
  6685   15.1  0.5  0.4  scaffold78|size742230     577766  578879  (163021) + rnd-1_family-441                                        LTR/Copia             2691   3805     (1) 186012  
   869   25.0  0.9  0.9  scaffold78|size742230     579461  579678  (162222) + rnd-4_family-866                                        LTR/Copia             4106   4323   (471) 186013  
  1320   23.3  3.6  4.3  scaffold78|size742230     581957  582095  (159805) C Copia7_TP                                               LTR/Copia              (0)    465     330 186014  
  1462   17.9  5.6  1.5  scaffold78|size742230     582096  582419  (159481) + rnd-4_family-866                                        LTR/Copia                4    340  (4454) 186015  
  1325    7.5  0.0  0.6  scaffold78|size742230     582420  582593  (159307) + genome_2_15377                                          DNA                    447    619     (0) 186016  
 16062    4.8  0.4  0.6  scaffold78|size742230     582595  584569  (157331) + scaffold57|size959080_(dbseq-nr_623)_[193678,200055]    LTR/Gypsy             4407   6378     (0) 186017  
   258   31.3  0.0  0.0  scaffold78|size742230     585139  585221  (156679) + rnd-1_family-329                                        Unknown               4270   4352  (1235) 186018  
   233   31.5  0.0  1.8  scaffold78|size742230     585222  585251  (156649) C rnd-1_family-691                                        Unknown              (589)    546     436 186019  
  2270   33.0  1.8  2.5  scaffold78|size742230     585577  586652  (155248) C rnd-5_family-151                                        Unknown              (184)   3047    1980 186020  
   326   18.8  0.0  1.4  scaffold78|size742230     587206  587275  (154625) + rnd-1_family-1340                                       Unknown                 11     79    (14) 186021 *
   337   27.7  1.1  1.1  scaffold78|size742230     587239  587333  (154567) C rnd-5_family-442                                        Unknown             (4355)     95       1 186022  
  1646   25.7  0.8  4.5  scaffold78|size742230     587571  588071  (153829) + rnd-1_family-667                                        Unknown                218    700    (67) 186023  
   979   22.9  1.5  2.7  scaffold78|size742230     588249  588513  (153387) + rnd-1_family-904                                        Unknown                152    413   (231) 186024  
    15    0.0  0.0  0.0  scaffold78|size742230     588520  588538  (153362) + (ATG)n                                                  Simple_repeat            1     19     (0) 186025  
   249    7.5  0.0  2.5  scaffold78|size742230     588596  588636  (153264) + rnd-1_family-904                                        Unknown                519    558    (86) 186026  
   732   21.7  0.5  1.1  scaffold78|size742230     588779  588964  (152936) C rnd-1_family-354                                        Unknown               (89)    469     285 186027  
   299   13.2 15.3  5.1  scaffold78|size742230     588950  589021  (152879) + scaffold170|size558746_(dbseq-nr_246)_[277812,288266]   LTR/Gypsy             1681   1759  (8696) 186028 *
  2285   16.7  1.7  0.9  scaffold78|size742230     588959  589376  (152524) C scaffold170|size558746_(dbseq-nr_246)_[277812,288266]   LTR/Gypsy           (5830)   4625    4205 186029  
  1975   10.4  0.4  0.4  scaffold78|size742230     589408  589688  (152212) + rnd-1_family-365                                        Unknown                  1    281     (0) 186030  
  1504   12.9  1.2  0.0  scaffold78|size742230     589494  589734  (152166) C rnd-1_family-373                                        Unknown                (0)    245       2 186031 *
  1038   27.0  5.5  5.3  scaffold78|size742230     589749  590202  (151698) C scaffold170|size558746_(dbseq-nr_246)_[277812,288266]   LTR/Gypsy           (6488)   3967    3371 186032  
   750   12.4  0.6 14.6  scaffold78|size742230     590164  590343  (151557) + rnd-5_family-1816                                       Unknown                392    549   (170) 186033 *
  1406   10.1  0.5  1.4  scaffold78|size742230     590248  590459  (151441) C rnd-1_family-131                                        Unknown                (0)    212       3 186034  
   721   14.8  0.7  0.7  scaffold78|size742230     590357  590492  (151408) + rnd-5_family-1816                                       Unknown                462    597   (122) 186035 *
   714   17.2  2.7  7.2  scaffold78|size742230     590493  590680  (151220) C scaffold170|size558746_(dbseq-nr_246)_[277812,288266]   LTR/Gypsy           (8501)   1954    1775 186036  
  4271    4.0  0.2  2.0  scaffold78|size742230     590805  591318  (150582) + genome_2_13625                                          DNA                      1    505     (0) 186037  
   275   15.1  1.4  2.2  scaffold78|size742230     591565  591637  (150263) + rnd-1_family-117                                        Unknown                  1     68     (1) 186038  
   663   29.4  3.3  9.3  scaffold78|size742230     591867  591955  (149945) + scaffold53|size842038_(dbseq-nr_198)_[103593,109546]    LTR                   2212   2437  (3469) 186039  
   700   30.2  3.0  4.3  scaffold78|size742230     591956  592356  (149544) C scaffold61|size850897_(dbseq-nr_469)_[660064,666147]    LTR/Gypsy           (2430)   3654    3259 186040  
   663   29.4  3.3  9.3  scaffold78|size742230     592357  592433  (149467) + scaffold53|size842038_(dbseq-nr_198)_[103593,109546]    LTR                   2438   2693  (3213) 186039  
   416   14.1  0.0  0.0  scaffold78|size742230     592434  592497  (149403) + genome_10_413                                           DNA                      1     64   (264) 186041  
   275   24.1  7.2  0.0  scaffold78|size742230     593159  593241  (148659) C scaffold17|size542218_(dbseq-nr_435)_[186261,192485]    LTR                 (5669)    556     468 186042  
  1799    7.8  3.3  0.0  scaffold78|size742230     593660  593901  (147999) C genome_10_2906                                          DNA                    (0)    745     496 186043  
  3561   14.3  0.9  0.5  scaffold78|size742230     593908  594470  (147430) C genome_2_5130                                           DNA                    (0)    565       1 186044  
  3540    9.1  0.8  1.6  scaffold78|size742230     594471  594961  (146939) C genome_10_2906                                          DNA                  (258)    487       1 186043  
  3922   12.7  2.5  1.1  scaffold78|size742230     595936  596566  (145334) + genome_7_180890-9]2                                     Unspecified              1    640   (314) 186045  
   261   10.5  0.0  0.0  scaffold78|size742230     596558  596595  (145305) + genome_4_17519                                          DNA                    196    233   (153) 186046 *
  7002    8.3  1.6  0.3  scaffold78|size742230     596565  597502  (144398) + genome_7_155710-9]4                                     Unspecified              4    953     (2) 186047  
  1910    9.9  5.3  0.3  scaffold78|size742230     597503  597805  (144095) + genome_7_180890-9]2                                     Unspecified            635    952     (2) 186045  
   251    0.0  0.0  0.0  scaffold78|size742230     599134  599163  (142737) C genome_12_752                                           DNA                    (0)    868     839 186048 *
  2293    8.9  1.8  5.0  scaffold78|size742230     599161  599636  (142264) + rnd-1_family-346                                        Unknown                  1    455   (417) 186049  
   940   20.5  2.9 12.4  scaffold78|size742230     599498  599770  (142130) + genome_5_21030                                          DNA                    241    490  (1148) 186050 *
  1567    7.9  6.4  0.0  scaffold78|size742230     599788  599989  (141911) C rnd-5_family-3433                                       Unknown                (0)    555     341 186051  
   419   30.7  1.1  2.2  scaffold78|size742230     599970  600152  (141748) C genome_10_17896                                         DNA                  (618)   1102     922 186052 *
  1110    4.6  0.0  0.0  scaffold78|size742230     600153  600283  (141617) C rnd-5_family-3433                                       Unknown              (215)    340     210 186053  
   521   22.0  3.5 12.7  scaffold78|size742230     600284  600455  (141445) + genome_5_21030                                          DNA                   1070   1227   (411) 186054 *
  1695    4.7  1.4  0.5  scaffold78|size742230     600450  600664  (141236) C rnd-5_family-3433                                       Unknown              (338)    217       1 186055  
  3298    6.5  0.0  0.5  scaffold78|size742230     600666  601085  (140815) + rnd-1_family-314                                        Unknown                  1    418     (0) 186056  
  1507    4.6  3.5  5.3  scaffold78|size742230     601085  601291  (140609) C genome_12_752                                           DNA                   (27)    841     639 186048 *
  3342    6.7  0.7  0.0  scaffold78|size742230     601292  601709  (140191) + genome_4_21158                                          DNA                      1    421     (0) 186057  
  4904    4.7  3.5  0.9  scaffold78|size742230     601710  602334  (139566) C genome_12_752                                           DNA                  (227)    641       1 186058  
  1299    9.3 16.9  0.0  scaffold78|size742230     602355  602591  (139309) C rnd-4_family-212                                        Unknown               (38)   1941    1665 186059  
  8546    3.3  2.7  0.4  scaffold78|size742230     602603  603645  (138255) C rnd-1_family-574                                        Unknown                (0)   1130      64 186060  
  2086   13.0  3.3  1.6  scaffold78|size742230     603648  604007  (137893) + rnd-1_family-333                                        Unknown                  1    366   (209) 186061  
  2461   14.0  2.3  2.7  scaffold78|size742230     604970  605445  (136455) + rnd-1_family-463                                        Unknown                  1    474     (0) 186062  
   609    1.2  0.0  3.8  scaffold78|size742230     605442  605524  (136376) C rnd-1_family-634                                        Unknown              (697)     80       1 186063 *
   282   21.7  0.0  6.8  scaffold78|size742230     605504  605582  (136318) + genome_3_16974                                          DNA/hAT-Tag1           259    332   (401) 186064 *
   290   17.6  0.0  5.3  scaffold78|size742230     605525  605582  (136318) C genome_3_16974                                          DNA/hAT-Tag1         (222)    511     457 186065  
  8180    1.6  0.4  0.0  scaffold78|size742230     605583  606508  (135392) + genome_12_20921                                         DNA                      1    930     (0) 186066  
   961   19.9 13.7  2.5  scaffold78|size742230     606509  606802  (135098) C genome_3_16974                                          DNA/hAT-Tag1         (197)    536     201 186065 *
  1926    5.3  0.8  1.6  scaffold78|size742230     606800  607049  (134851) C rnd-1_family-601                                        Unknown                (0)   1084     837 186067  
  4128    3.1  0.4  0.2  scaffold78|size742230     607083  607572  (134328) C rnd-1_family-601                                        Unknown              (220)    864     374 186067  
   347   28.5  6.7  4.1  scaffold78|size742230     607830  608067  (133833) + rnd-1_family-148                                        Unknown                  1    244     (3) 186068 *
  3683   12.4  0.7  1.2  scaffold78|size742230     607859  608454  (133446) C rnd-1_family-230                                        Unknown               (31)    934     342 186069  
  1216   11.9  2.0  2.5  scaffold78|size742230     608470  608667  (133233) C rnd-1_family-230                                        Unknown              (716)    249      53 186069  
  3307    9.8  3.5  0.0  scaffold78|size742230     608669  609127  (132773) C genome_10_802                                           DNA                    (2)    475       1 186070  
   701   16.8  0.0  0.8  scaffold78|size742230     609128  609258  (132642) + rnd-1_family-272                                        Unknown                604    733     (8) 186071  
   240    3.0  0.0  3.0  scaffold78|size742230     609259  609292  (132608) + rnd-5_family-3908                                       Unknown                  2     34   (138) 186072  
   303   10.0  0.0  0.0  scaffold78|size742230     609310  609349  (132551) C genome_9_4307                                           DNA                    (3)    428     389 186073  
   232   17.6  0.0 10.9  scaffold78|size742230     609350  609360  (132540) + genome_5_586                                            DNA                      4     49   (192) 186074  
  2993    8.8  2.2  0.0  scaffold78|size742230     609374  609783  (132117) + genome_4_4579                                           DNA                      1    419     (2) 186075  
   557   18.4  0.9  1.8  scaffold78|size742230     609796  609906  (131994) C genome_7_14113                                          DNA                  (131)    121      12 186076  
   251   15.8  0.0  0.0  scaffold78|size742230     609875  609912  (131988) C genome_9_4307                                           DNA                  (388)     43       6 186073 *
   898   16.2  1.2  3.4  scaffold78|size742230     609941  610129  (131771) C genome_7_4419                                           DNA                  (384)    546     174 186077 *
  1042   15.7  2.4  2.9  scaffold78|size742230     610093  610283  (131617) + rnd-2_family-88                                         Unknown                779    926    (83) 186078  
    34    2.8  0.0  0.0  scaffold78|size742230     610284  610319  (131581) + (GGAGAA)n                                               Simple_repeat            1     36     (0) 186079  
  1042   12.6  2.0  3.6  scaffold78|size742230     610320  610364  (131536) + rnd-2_family-88                                         Unknown                927    973    (36) 186078  
   560   11.8  4.3  0.0  scaffold78|size742230     610405  610497  (131403) + genome_10_13700                                         DNA                      2     98     (0) 186080  
   364   26.2  2.8  0.9  scaffold78|size742230     610498  610557  (131343) + rnd-5_family-3985                                       Unknown                 17     78   (365) 186081  
  3460    9.2  5.0  0.0  scaffold78|size742230     610558  611038  (130862) + genome_2_13625                                          DNA                      1    505     (0) 186082  
   339   20.8  3.5  2.5  scaffold78|size742230     611039  611114  (130786) + genome_1_17335                                          DNA                    123    183   (620) 186083  
  9142    7.5  1.8  0.5  scaffold78|size742230     611115  612341  (129559) + scaffold43|size830363_(dbseq-nr_472)_[671820,677904]    LTR/Gypsy                1   1243  (4842) 186084  
 29305    6.9  0.7  0.8  scaffold78|size742230     612352  616201  (125699) + scaffold60|size524837_(dbseq-nr_150)_[111726,117839]    LTR/Gypsy             1329   5172   (942) 186085  
   856    7.2  0.9  0.0  scaffold78|size742230     616197  616307  (125593) C scaffold21|size630201_(dbseq-nr_224)_[497027,503169]    LTR                 (5107)   1036     925 186086 *
  7134    7.9  0.6  0.5  scaffold78|size742230     616307  617276  (124624) + scaffold54|size513971_(dbseq-nr_161)_[185549,191663]    LTR/Gypsy             5058   6028    (87) 186087  
   851   12.3  2.1  2.1  scaffold78|size742230     616308  616337  (125563) + scaffold43|size830363_(dbseq-nr_472)_[671820,677904]    LTR/Gypsy             5030   5170   (915) 186088 *
  3193   10.4  0.2  0.0  scaffold78|size742230     617277  617727  (124173) + genome_7_3728                                           DNA                      1    452     (0) 186089  
   593   14.9  1.7  0.9  scaffold78|size742230     617701  617726  (124174) C scaffold183|size469198_(dbseq-nr_331)_[242129,248239]   LTR                  (343)   5768    5653 186090 *
   631    6.7  1.1  0.0  scaffold78|size742230     617727  617815  (124085) + scaffold253|size408994_(dbseq-nr_396)_[49088,55185]     LTR/Gypsy             6009   6098     (0) 186091  
   297   24.6  0.9  5.8  scaffold78|size742230     617816  617836  (124064) + genome_1_17335                                          DNA                    227    248   (555) 186092  
    32   13.3  0.0  0.0  scaffold78|size742230     617837  617903  (123997) + (ACACCAAGTG)n                                           Simple_repeat            1     67     (0) 186093  
   333   24.2  1.1  4.3  scaffold78|size742230     617904  617976  (123924) C genome_11_13808                                         LTR/ERV1             (462)    206     134 186094  
   297   23.3 10.9  8.9  scaffold78|size742230     617977  618046  (123854) + genome_1_17335                                          DNA                    249    328   (475) 186092  
    14   17.1  0.0  7.1  scaffold78|size742230     619057  619101  (122799) + (TTGATTG)n                                              Simple_repeat            1     42     (0) 186095  
  1644   19.7  5.2  5.2  scaffold78|size742230     619407  619883  (122017) + scaffold61|size850897_(dbseq-nr_469)_[557107,562633]    LTR/Gypsy             5050   5526     (1) 186096  
    29    9.4  0.0  0.0  scaffold78|size742230     619884  619929  (121971) + (ATGGT)n                                                Simple_repeat            1     46     (0) 186097  
   606   26.2  4.5  8.6  scaffold78|size742230     620008  620274  (121626) + genome_8_432                                            DNA                    540    796   (138) 186098  
  1093   23.4  3.4  2.5  scaffold78|size742230     620321  620675  (121225) C genome_8_12320                                          DNA                    (0)   1257     900 186099  
  1441   22.3  8.2  6.3  scaffold78|size742230     620775  621586  (120314) C genome_8_12320                                          DNA                  (375)    882       3 186099  
   227   11.1  0.0  0.0  scaffold78|size742230     621738  621773  (120127) C rnd-5_family-884                                        Unknown              (246)     60      25 186100  
   254   13.9  0.0  0.0  scaffold78|size742230     621793  621828  (120072) + genome_1_4458                                           DNA                    330    365    (40) 186101  
   399   24.6  9.1  7.0  scaffold78|size742230     622699  622895  (119005) + rnd-1_family-224                                        Unknown                  1    201    (99) 186102  
    33    0.0  0.0  0.0  scaffold78|size742230     623141  623171  (118729) + (TATG)n                                                 Simple_repeat            1     31     (0) 186103  
   235   22.4  0.0  8.3  scaffold78|size742230     623172  623238  (118662) C rnd-5_family-390                                        Unknown            (11800)   5916    5855 186104 *
  5466    2.2  1.2  1.2  scaffold78|size742230     623173  623825  (118075) + genome_7_1761                                           DNA                      1    653     (1) 186105  
   108    0.0  0.0  0.0  scaffold78|size742230     623826  623917  (117983) + (TA)n                                                   Simple_repeat            1     92     (0) 186106  
   311   14.5 16.1  6.2  scaffold78|size742230     624433  624550  (117350) C rnd-1_family-0                                          Unknown             (1371)   1137    1009 186107 *
  1041   24.9  7.2 13.8  scaffold78|size742230     624449  625269  (116631) + rnd-4_family-913                                        Unknown                434   1206    (81) 186108  
   247   24.6  5.5  2.7  scaffold78|size742230     625157  625302  (116598) C rnd-1_family-129                                        Unknown              (637)    194      45 186109 *
  2723   17.9  5.0  1.4  scaffold78|size742230     626571  627171  (114729) + rnd-5_family-253                                        Unknown                  1    622   (612) 186110  
  3780    4.6  0.0  0.2  scaffold78|size742230     627322  627778  (114122) + genome_2_12470                                          DNA                      3    458     (0) 186111  
   266   15.1 27.7  4.3  scaffold78|size742230     635333  635352  (106548) + genome_4_4690                                           DNA                      5     95   (728) 186112  
   342   14.1 30.8  0.7  scaffold78|size742230     635353  635459  (106441) C genome_9_4307                                           DNA                    (3)    428     290 186113  
   266   15.1 27.7  4.3  scaffold78|size742230     635460  635480  (106420) + genome_4_4690                                           DNA                     96    203   (620) 186112  
    12   14.7  3.3  0.0  scaffold78|size742230     635761  635790  (106110) + (AATTTA)n                                               Simple_repeat            1     31     (0) 186114  
   974   29.9  3.8  2.3  scaffold78|size742230     635922  636393  (105507) C rnd-1_family-361                                        Unknown              (364)    481       3 186115 *
  1722   25.1  1.3  2.3  scaffold78|size742230     636119  636640  (105260) + rnd-1_family-207                                        DNA/TcMar-Tc2            5    521     (0) 186116  
  2573   21.9  6.4  6.3  scaffold78|size742230     636807  637977  (103923) C rnd-1_family-6                                          Unknown               (88)   1263     124 186117  
  1096   21.4  0.3  7.5  scaffold78|size742230     637985  638298  (103602) + rnd-1_family-224                                        Unknown                  1    293     (7) 186118 *
  2713    9.2  0.0  7.7  scaffold78|size742230     638122  638557  (103343) C rnd-1_family-219                                        Unknown                (0)    430      26 186119  
  1258   23.2  4.7  0.9  scaffold78|size742230     638517  638567  (103333) C scaffold3|size1191850_(dbseq-nr_493)_[349346,364513]    LTR/Copia           (6756)   8412    8084 186120 *
  1260   19.9  1.9  1.5  scaffold78|size742230     638568  638833  (103067) + scaffold5|size2025720_(dbseq-nr_679)_[1273151,1286701]  LTR/Gypsy             1586   1852 (11699) 186121  
   348   10.1  0.0  0.0  scaffold78|size742230     638834  638890  (103010) C rnd-1_family-1209                                       Unknown               (16)     80      30 186122  
   337   15.5  0.0  0.0  scaffold78|size742230     638923  638980  (102920) + rnd-1_family-49                                         Unknown                121    178   (456) 186123  
   304   15.4  0.0  0.0  scaffold78|size742230     638940  638991  (102909) C rnd-1_family-219                                        Unknown              (353)     77      26 186124 *
   632   24.7  7.3  1.4  scaffold78|size742230     638951  639155  (102745) + scaffold5|size2025720_(dbseq-nr_679)_[1273151,1286701]  LTR/Gypsy             1523   1739 (11812) 186125  
  3568    6.7  0.4  1.2  scaffold78|size742230     639157  639638  (102262) C rnd-1_family-11                                         Unknown              (591)   1057     580 186126  
  1734    9.3  2.4  0.4  scaffold78|size742230     639639  639885  (102015) + genome_3_19411                                          DNA                      1    252   (140) 186127  
  5645    8.0  2.6  4.1  scaffold78|size742230     639887  641123  (100777) C rnd-1_family-129                                        Unknown                (0)    831       1 186126  
   598   21.6  5.7  2.8  scaffold78|size742230     641024  641232  (100668) + scaffold5|size2025720_(dbseq-nr_679)_[1273151,1286701]  LTR/Gypsy             7322   7536  (6015) 186128 *
   908   16.5  3.5  3.0  scaffold78|size742230     641211  641441  (100459) + rnd-1_family-12                                         Unknown                397    628   (176) 186129  
  8830    8.4  2.4  0.1  scaffold78|size742230     641455  642677   (99223) + rnd-1_family-210                                        DNA/hAT-Tag1             1   1251  (1246) 186130  
   456    6.8 17.3  2.3  scaffold78|size742230     642666  642740   (99160) + scaffold170|size558746_(dbseq-nr_246)_[277812,288266]   LTR/Gypsy             1673   1758  (8697) 186131 *
  8798   12.7  4.3  3.0  scaffold78|size742230     642678  644692   (97208) C scaffold170|size558746_(dbseq-nr_246)_[277812,288266]   LTR/Gypsy           (5829)   4626    1685 186132  
  3937    7.4  0.6  0.0  scaffold78|size742230     644684  645223   (96677) + rnd-1_family-210                                        DNA/hAT-Tag1          1240   1782   (715) 186133 *
  8801   10.1  1.3  1.6  scaffold78|size742230     645224  646969   (94931) + rnd-1_family-10                                         Unknown                  1   1307     (2) 186134  
   265    0.0  2.7  2.7  scaffold78|size742230     646971  647007   (94893) C genome_1_8676                                           DNA                    (0)    267     231 186135 *
   303   19.0  4.9  3.6  scaffold78|size742230     646975  647056   (94844) C genome_1_4786                                           DNA                    (7)    287     205 186136  
  1489    1.8  0.0  0.0  scaffold78|size742230     647058  647226   (94674) + rnd-5_family-1698                                       Unknown                  1    169   (396) 186137  
  5153   17.4  1.9  2.9  scaffold78|size742230     647228  647272   (94628) C rnd-1_family-2                                          Unknown             (1408)   1357    1092 186138  
   864   26.6  6.4 10.9  scaffold78|size742230     647273  648502   (93398) + rnd-1_family-6                                          Unknown                 19   1198   (153) 186139 *
  1046   26.3  6.3 10.8  scaffold78|size742230     647457  648686   (93214) + rnd-1_family-6                                          Unknown                 19   1198   (153) 186139  
   832   26.9  6.8 10.6  scaffold78|size742230     647641  648857   (93043) + rnd-1_family-6                                          Unknown                 19   1193   (158) 186139 *
   893   25.2  7.5 11.3  scaffold78|size742230     647826  649046   (92854) + rnd-1_family-6                                          Unknown                 19   1198   (153) 186139 *
  1003   26.1  7.2 10.8  scaffold78|size742230     648010  649229   (92671) + rnd-1_family-6                                          Unknown                 19   1198   (153) 186139 *
  1108   26.6  6.2  9.8  scaffold78|size742230     648193  649412   (92488) + rnd-1_family-6                                          Unknown                 19   1198   (153) 186139  
  1100   25.4  7.4 11.0  scaffold78|size742230     648377  649596   (92304) + rnd-1_family-6                                          Unknown                 19   1198   (153) 186139 *
  1001   25.1  7.7 11.5  scaffold78|size742230     648561  649746   (92154) + rnd-1_family-6                                          Unknown                 19   1163   (188) 186140 *
  5153   17.4  1.9  2.9  scaffold78|size742230     649747  649890   (92010) C rnd-1_family-2                                          Unknown             (1408)   1091     206 186138  
 52137    3.0  0.9  0.3  scaffold78|size742230     649891  655971   (85929) + scaffold60|size524837_(dbseq-nr_150)_[111726,117839]    LTR/Gypsy                1   6113     (1) 186141  
   263   12.8  2.1  0.0  scaffold78|size742230     655972  656017   (85883) C rnd-1_family-100                                        Unknown              (162)    512     466 186142  
   250   25.0  2.6  0.0  scaffold78|size742230     656171  656246   (85654) C genome_1_4786                                           DNA                  (213)     81       4 186136  
  1372   12.7  0.0  6.7  scaffold78|size742230     656250  656519   (85381) + rnd-1_family-6                                          Unknown               1079   1331    (20) 186143 *
  1467    2.8  0.0  2.2  scaffold78|size742230     656466  656649   (85251) C rnd-1_family-1244                                       Unknown                (0)    180       1 186144 *
  3399    6.8  0.4  4.1  scaffold78|size742230     656598  657056   (84844) + rnd-1_family-16                                         Unknown                 18    460  (3096) 186145  
 24835    3.4  2.0  0.3  scaffold78|size742230     657082  660150   (81750) + rnd-1_family-16                                         Unknown                437   3556     (0) 186145  
  5030    9.5  4.3  1.2  scaffold78|size742230     659825  660909   (80991) C rnd-1_family-45                                         Unknown                (0)    858       1 186146 *
  4085   12.7  0.1  8.1  scaffold78|size742230     660910  661683   (80217) + rnd-1_family-210                                        DNA/hAT-Tag1          1781   2497     (0) 186147  
  5981   15.9  0.8  0.8  scaffold78|size742230     661684  662283   (79617) C rnd-1_family-340                                        Unknown              (535)    600       1 186148 *
  6267    5.8  0.4  0.0  scaffold78|size742230     661785  662579   (79321) + rnd-1_family-584                                        Unknown                  1    798     (0) 186149  
  2233   13.7  7.0  4.2  scaffold78|size742230     662588  663030   (78870) + rnd-5_family-342                                        Unknown                229    683    (69) 186150  
   482   16.7  0.0  0.0  scaffold78|size742230     663179  663262   (78638) + rnd-5_family-342                                        Unknown                669    752     (0) 186150  
  1651    9.0  0.0  4.3  scaffold78|size742230     663265  663507   (78393) + rnd-1_family-986                                        DNA/PIF-Harbinger        1    233   (382) 186151  
  4395    3.2  0.2  0.2  scaffold78|size742230     663509  664015   (77885) + scaffold46|size1342926_(dbseq-nr_577)_[710911,717439]   LTR/Gypsy                1    507  (6022) 186152  
  1567   13.7  0.4  0.4  scaffold78|size742230     664015  664248   (77652) + rnd-1_family-986                                        DNA/PIF-Harbinger      236    469   (146) 186153 *
  1280    7.9  1.1  0.0  scaffold78|size742230     664547  664723   (77177) + rnd-1_family-1333                                       Unknown                  1    179     (0) 186154  
  3112   10.3  5.0  0.2  scaffold78|size742230     665273  665730   (76170) + genome_2_112380-9]2                                     Unspecified              1    480   (192) 186155  
  1439    9.4  0.0  0.5  scaffold78|size742230     665959  666162   (75738) + genome_2_112380-9]2                                     Unspecified            469    671     (1) 186155  
  1441    8.2  0.0  1.0  scaffold78|size742230     666164  666360   (75540) C rnd-1_family-1057                                       Unknown                (0)    195       1 186156  
    16   26.5  1.4  4.5  scaffold78|size742230     666764  666832   (75068) + GA-rich                                                 Low_complexity           1     67     (0) 186157  
  1266   23.9  3.8  1.7  scaffold78|size742230     668464  668808   (73092) C genome_9_4307                                           DNA                   (79)    352       1 186158  
   371   20.3  4.1  2.4  scaffold78|size742230     668825  668945   (72955) C genome_11_18930                                         DNA                   (73)    406     284 186159  
   398   22.3  5.8  1.6  scaffold78|size742230     668946  669017   (72883) + genome_3_13440                                          DNA                     74    322     (0) 186160  
   730   15.7  2.9  0.0  scaffold78|size742230     669245  669384   (72516) + genome_5_5679                                           DNA                      1    144   (291) 186161  
   479   25.6  1.9  6.0  scaffold78|size742230     669385  669412   (72488) C genome_9_1663                                           DNA                    (0)    426     268 186162  
    36    4.9  0.0  0.0  scaffold78|size742230     669413  669455   (72445) + (TTTGCCTTTC)n                                           Simple_repeat            1     43     (0) 186163  
   479   25.6  1.9  6.0  scaffold78|size742230     669456  669489   (72411) C genome_9_1663                                           DNA                  (164)    267     233 186162  
  2194   13.5  3.5  3.7  scaffold78|size742230     670387  670965   (70935) + rnd-1_family-16                                         Unknown               2230   2815   (741) 186164  
  1328   15.9  0.8  4.5  scaffold78|size742230     670950  671129   (70771) + scaffold170|size558746_(dbseq-nr_246)_[277812,288266]   LTR/Gypsy             1683   1853  (8602) 186165 *
  1861    4.7  0.0  3.8  scaffold78|size742230     671130  671374   (70526) C rnd-1_family-165                                        LTR/Gypsy              (3)    611     376 186166  
  1406    9.8  0.0  6.0  scaffold78|size742230     671180  671408   (70492) + rnd-5_family-1738                                       LINE/R1                  1    216 (16073) 186167 *
  2865    6.2  0.8  0.8  scaffold78|size742230     671907  672283   (69617) + rnd-1_family-144                                        LTR/Gypsy               91    467  (2409) 186168  
  7876    3.7  0.9  0.1  scaffold78|size742230     672732  673654   (68246) + rnd-1_family-144                                        LTR/Gypsy              467   1396  (1480) 186168 *
 22379    3.6  0.2  0.3  scaffold78|size742230     673653  676256   (65644) + rnd-1_family-289                                        Unknown                747   3349   (145) 186169  
   599    7.1  1.2  1.2  scaffold78|size742230     676261  676345   (65555) C rnd-5_family-4228                                       Unknown                (0)     85       1 186170 *
  1226    8.4  0.0  0.0  scaffold78|size742230     676341  676506   (65394) + rnd-1_family-289                                        Unknown               3329   3494     (0) 186171 *
  9150    4.7  0.3  0.0  scaffold78|size742230     676361  677454   (64446) + rnd-5_family-1738                                       LINE/R1               3869   4965 (11324) 186172  
    15   24.9  0.0  0.0  scaffold78|size742230     677455  677493   (64407) + (TGA)n                                                  Simple_repeat            1     39     (0) 186173  
 16181    5.7  0.5  0.2  scaffold78|size742230     677494  679475   (62425) + rnd-5_family-1738                                       LINE/R1               4966   6951  (9338) 186172  
  8670    4.1  0.0  0.3  scaffold78|size742230     679474  680494   (61406) C rnd-1_family-384                                        Unknown             (1947)   2738    1721 186174 *
 29224    3.6  0.6  0.0  scaffold78|size742230     680495  683877   (58023) + rnd-1_family-282                                        LINE/R1                553   3954    (50) 186175  
  2981    4.1  0.3  0.8  scaffold78|size742230     683706  684073   (57827) + rnd-1_family-475                                        Unknown                 12    377     (0) 186176 *
  3576    8.3  0.4  0.2  scaffold78|size742230     684074  684541   (57359) + scaffold170|size558746_(dbseq-nr_246)_[277812,288266]   LTR/Gypsy             4163   4631  (5824) 186177  
  3096   12.6  2.6  2.7  scaffold78|size742230     684537  685329   (56571) + rnd-1_family-16                                         Unknown               2224   2817   (739) 186178 *
  3013   14.2  7.1  4.7  scaffold78|size742230     685071  685693   (56207) C rnd-1_family-44                                         Unknown                (4)   2345    1709 186179 *
   310   23.9  1.7  5.2  scaffold78|size742230     685676  685794   (56106) C rnd-1_family-44                                         Unknown             (1278)   1071     957 186180 *
  2722   17.9  2.2  0.5  scaffold78|size742230     685795  686654   (55246) C rnd-1_family-98                                         Unknown                (0)    475       1 186181  
  3050   13.8  7.4  1.2  scaffold78|size742230     686738  687265   (54635) + genome_4_7165                                           DNA                      1    560   (120) 186182  
   809   13.5  0.0  0.8  scaffold78|size742230     687272  687398   (54502) C genome_4_7165                                           DNA                    (0)    680     555 186183  
   430   22.6  0.8  2.6  scaffold78|size742230     687394  687511   (54389) C rnd-1_family-343                                        Unknown               (17)    209      94 186184 *
   573   31.9  8.1  3.1  scaffold78|size742230     687491  687946   (53954) + scaffold63|size1124630_(dbseq-nr_381)_[616819,628943]   LTR/Gypsy             1491   1968 (10157) 186185  
   459   16.5  1.1  1.1  scaffold78|size742230     688094  688180   (53720) C rnd-1_family-817                                        Unknown                (0)    661     575 186186  
 12134   15.0  0.6  1.1  scaffold78|size742230     688181  690221   (51679) + scaffold135|size786999_(dbseq-nr_45)_[563065,569235]    LTR/Copia                1   2031  (4140) 186187  
 28234   13.2  0.0  0.1  scaffold78|size742230     690222  694461   (47439) + scaffold135|size786999_(dbseq-nr_45)_[563065,569235]    LTR/Copia             1935   6171     (0) 186188  
  1933   13.2  8.9  2.0  scaffold78|size742230     694462  694828   (47072) C rnd-1_family-817                                        Unknown               (84)    577     185 186186  
  3358   11.6  0.6  1.4  scaffold78|size742230     694832  695337   (46563) C rnd-5_family-1043                                       Unknown                (0)    502       1 186189  
   681   18.4  2.0  2.7  scaffold78|size742230     695343  695493   (46407) + rnd-1_family-389                                        Unknown                226    375     (0) 186190  
    18   13.3  0.0  0.0  scaffold78|size742230     695499  695531   (46369) + (TATTA)n                                                Simple_repeat            1     33     (0) 186191  
   917   10.1  1.3  2.7  scaffold78|size742230     695548  695699   (46201) C rnd-1_family-389                                        Unknown                (0)    375     226 186192 *
  1623   23.5  0.8  0.5  scaffold78|size742230     695664  696048   (45852) + scaffold63|size1124630_(dbseq-nr_381)_[616819,628943]   LTR/Gypsy             1495   1880 (10245) 186193  
  2025   11.5  3.2  0.3  scaffold78|size742230     696049  696363   (45537) + rnd-1_family-784                                        Unknown                126    449     (1) 186194  
  1770   13.1 17.9  4.4  scaffold78|size742230     696094  696534   (45366) C rnd-1_family-321                                        Unknown              (249)    616     119 186195 *
  1556   12.7 10.9  4.1  scaffold78|size742230     696384  696703   (45197) + rnd-1_family-389                                        Unknown                 35    375     (0) 186196 *
   940    8.6  4.8  4.1  scaffold78|size742230     696779  696971   (44929) + rnd-1_family-546                                        Unknown                  1    173     (4) 186197  
  3367   26.6  2.4  3.1  scaffold78|size742230     697084  698524   (43376) C rnd-4_family-290                                        LINE/Ambal           (287)   3913    2484 186198  
  6620   24.8  1.4  1.8  scaffold78|size742230     698830  701024   (40876) C rnd-4_family-290                                        LINE/Ambal          (2012)   2188       4 186198  
  6508   19.2  0.5  0.9  scaffold78|size742230     701349  702845   (39055) C rnd-1_family-534                                        LINE/Ambal             (0)   1493       2 186199  
    15   16.5  0.0  0.0  scaffold78|size742230     705270  705296   (36604) + (TC)n                                                   Simple_repeat            1     27     (0) 186200  
   244   17.3  0.0  6.9  scaffold78|size742230     710299  710360   (31540) C rnd-1_family-60                                         Unknown               (16)     93      36 186201 *
  4978    1.2  0.3  2.6  scaffold78|size742230     710360  710405   (31495) C rnd-1_family-30                                         Unknown                (0)    577     532 186202  
    48    8.2  0.0  0.0  scaffold78|size742230     710406  710471   (31429) + (TTC)n                                                  Simple_repeat            1     66     (0) 186203  
  4978    1.2  0.3  2.6  scaffold78|size742230     710472  711014   (30886) C rnd-1_family-30                                         Unknown               (46)    531       1 186202  
   678   19.3  5.2  1.7  scaffold78|size742230     711034  711207   (30693) C rnd-1_family-26                                         Unknown              (144)    180       1 186204  
   379   21.6  6.6  5.4  scaffold78|size742230     711061  711226   (30674) C rnd-4_family-169                                        RC/Helitron         (7999)    254      87 186205 *
  3398    7.0  0.0  0.7  scaffold78|size742230     711239  711670   (30230) C genome_9_11612                                          DNA                    (1)    430       2 186206  
   897    3.2  1.1  0.6  scaffold78|size742230     711673  712634   (29266) + (AGGAGAAGG)n                                            Simple_repeat            1    967     (0) 186207  
   532   19.9  0.8  6.6  scaffold78|size742230     712637  712765   (29135) + rnd-2_family-88                                         Unknown                373    494   (515) 186208 *
   649   19.1 12.8  3.6  scaffold78|size742230     712663  712841   (29059) C rnd-1_family-26                                         Unknown                (0)    324     130 186209  
   306    5.5 12.5  1.6  scaffold78|size742230     712838  712893   (29007) + rnd-1_family-91                                         Unknown                  8     69     (0) 186210 *
   253   17.6  5.9  0.0  scaffold78|size742230     712859  712926   (28974) C rnd-5_family-2086                                       Unknown              (377)    668     597 186211 *
  2142   20.7  6.3  4.8  scaffold78|size742230     713075  713643   (28257) + genome_7_7989                                           DNA                      1    577     (0) 186212  
  2260   20.4  1.8  2.6  scaffold78|size742230     714027  714534   (27366) C genome_1_94420-9]2                                      Unspecified            (2)    505       2 186213  
  2250    6.0  0.0  1.0  scaffold78|size742230     715137  715438   (26462) + rnd-1_family-224                                        Unknown                  1    299     (1) 186214 *
  2638   10.7  2.2  0.9  scaffold78|size742230     715260  715675   (26225) C rnd-1_family-11                                         Unknown                (0)   1648    1228 186215  
   359   21.7  0.9  0.9  scaffold78|size742230     715680  715786   (26114) + genome_4_2290                                           DNA                    824    930   (525) 186216  
  1841   19.5  7.5  0.0  scaffold78|size742230     715808  716196   (25704) C genome_4_2290                                           DNA                 (1037)    418       1 186217  
  2153   16.0  3.0  8.6  scaffold78|size742230     716197  716739   (25161) + genome_5_2387                                           DNA                    136    631     (0) 186218  
   769   24.3  1.9  0.0  scaffold78|size742230     716741  716946   (24954) + genome_2_9627                                           DNA                    211    420     (9) 186219  
   252   29.9  0.0  1.1  scaffold78|size742230     716870  716957   (24943) C genome_5_10029                                          DNA                  (370)     87       1 186220 *
  5179    4.4  0.6  0.3  scaffold78|size742230     716958  717593   (24307) C rnd-1_family-1115                                       Unknown                (0)    638       1 186221  
   327   24.0  9.9  2.6  scaffold78|size742230     717973  718113   (23787) + rnd-1_family-777                                        DNA                     36    186   (145) 186222  
   454   22.1  5.8  4.4  scaffold78|size742230     718245  718400   (23500) C rnd-1_family-925                                        Unknown                (0)    158       1 186223  
   334    9.3  3.7  0.0  scaffold78|size742230     719241  719294   (22606) + rnd-1_family-627                                        Unknown                978   1033     (0) 186224 *
  2317    8.8  1.5  0.5  scaffold78|size742230     719294  719613   (22287) + genome_5_2387                                           DNA                     87    631     (0) 186225  
   395   14.5  5.8  0.0  scaffold78|size742230     719614  719681   (22219) C rnd-1_family-227                                        DNA/PIF-Harbinger    (473)    319     248 186226  
  1045   19.6  5.0  0.0  scaffold78|size742230     719764  719979   (21921) C rnd-1_family-227                                        DNA/PIF-Harbinger    (545)    247      21 186226  
  3398    5.5  2.6  0.0  scaffold78|size742230     719980  720399   (21501) + genome_7_8590                                           DNA                      1    431     (0) 186227  
   674    3.4  9.1  0.0  scaffold78|size742230     720426  720513   (21387) C rnd-5_family-2816                                       Unknown              (381)     96       1 186228  
  1518   14.2  4.1  0.7  scaffold78|size742230     720544  720834   (21066) + genome_5_2387                                           DNA                      1    301   (330) 186229  
   296    4.8 14.3  0.0  scaffold78|size742230     720837  720878   (21022) + rnd-1_family-627                                        Unknown                986   1033     (0) 186230  
   567   13.5  8.4  1.9  scaffold78|size742230     720912  721066   (20834) C rnd-1_family-521                                        Unknown                (0)    357     200 186231  
  2092    6.8  2.5  0.0  scaffold78|size742230     721079  721358   (20542) C rnd-5_family-609                                        Unknown                (0)    287       1 186232  
  5666    7.2  1.1  1.3  scaffold78|size742230     721359  722116   (19784) + rnd-1_family-859                                        Unknown                  1    756     (0) 186233  
  1119   19.4  2.1  6.9  scaffold78|size742230     721917  722204   (19696) C rnd-1_family-203                                        Unknown              (415)    275       1 186234 *
  1424   19.7  0.6  5.3  scaffold78|size742230     722087  722419   (19481) + rnd-1_family-21                                         Unknown               4707   5024   (888) 186235  
  2261    8.4  0.7  0.3  scaffold78|size742230     722431  722728   (19172) + genome_5_2387                                           DNA                    333    631     (0) 186236  
    13   10.7  6.7  0.0  scaffold78|size742230     726124  726153   (15747) + (TATTG)n                                                Simple_repeat            1     32     (0) 186237  
   632    7.5  0.0  0.0  scaffold78|size742230     726178  726257   (15643) + genome_5_4113                                           DNA                      1     80   (562) 186238  
  2979   13.8  0.4  0.4  scaffold78|size742230     726307  726778   (15122) C genome_12_17919                                         DNA                    (1)    472       1 186239  
  3732   14.8  3.2  0.1  scaffold78|size742230     726779  727529   (14371) + rnd-1_family-759                                        Unknown                  2    604     (0) 186240  
 33930    9.1  0.9  0.7  scaffold78|size742230     729065  733705    (8195) C rnd-5_family-165                                        LTR/Gypsy              (0)   4650       1 186241  
   267   10.0  0.0  2.5  scaffold78|size742230     733711  733751    (8149) + rnd-1_family-696                                        Unknown                  5     44   (111) 186242  
  4537    7.7  0.2  0.2  scaffold78|size742230     733752  734335    (7565) C genome_2_13648                                          LTR/Copia              (0)    584       1 186243  
   693    3.7  0.0  0.0  scaffold78|size742230     734345  734425    (7475) + rnd-1_family-696                                        Unknown                 75    155     (0) 186242  
  3466   10.1  1.9  4.8  scaffold78|size742230     734557  735088    (6812) + genome_6_10615                                          DNA                      1    517     (0) 186244  
  1195   12.2  3.6 12.2  scaffold78|size742230     735091  735416    (6484) C rnd-5_family-2974                                       Unknown               (20)   1054     755 186245  
 12946   16.2  2.6  2.3  scaffold78|size742230     735417  737678    (4222) + scaffold171|size496807_(dbseq-nr_295)_[215868,222163]   LTR/Gypsy                1   2269  (4027) 186246  
  2338   11.0  3.8  1.3  scaffold78|size742230     737658  738025    (3875) C genome_11_9368                                          DNA                   (98)    377       1 186247 *
  8858    9.6  0.3  0.7  scaffold78|size742230     738026  739237    (2663) + scaffold171|size496807_(dbseq-nr_295)_[215868,222163]   LTR/Gypsy             4728   5935   (361) 186248  
   408   20.8  3.4  6.1  scaffold78|size742230     739133  739240    (2660) C scaffold14|size2522936_(dbseq-nr_238)_[150087,155942]   LTR                 (5433)    423     319 186249 *
  3151    4.7  0.8  0.0  scaffold78|size742230     739241  739625    (2275) + genome_11_9937                                          DNA                      1    388     (0) 186250  
  1470   13.7 12.0  1.1  scaffold78|size742230     739647  739972    (1928) + scaffold5|size2025720_(dbseq-nr_679)_[1089321,1095660]  LTR/Gypsy             5980   6340     (0) 186251  
  4289   10.2  4.8  3.5  scaffold78|size742230     739973  740722    (1178) C rnd-5_family-2974                                       Unknown              (315)    759       1 186252  
  1106    6.0  0.7  0.7  scaffold78|size742230     740734  740883    (1017) C genome_9_166370-9]2                                     Unspecified            (0)    615     466 186253  
  3316   18.5  3.2  1.9  scaffold78|size742230     741138  741895       (5) C rnd-1_family-492                                        Unknown                (7)    889     154 186254  
  6268    3.0  0.2  0.1  scaffold793|size25507          1     631   (24875) + scaffold60|size524837_(dbseq-nr_150)_[111726,117839]    LTR/Gypsy             5392   6114     (0) 186255  
   435   12.5  5.9  5.9  scaffold793|size25507        632     733   (24773) + scaffold72|size891351_(dbseq-nr_47)_[198322,203627]     LTR                    266    367  (4939) 186256  
   471   24.1  5.6  9.1  scaffold793|size25507        750     964   (24542) + rnd-5_family-2141                                       Unknown                530    737  (2055) 186257  
  1167    8.6  1.8  0.0  scaffold793|size25507       1818    1980   (23526) C rnd-5_family-2373                                       Unknown                (1)    166       1 186258  
   604   17.4  7.1  9.8  scaffold793|size25507       1987    2196   (23310) + rnd-1_family-650                                        Unknown                214    418     (7) 186259 *
  3001    9.7  0.5  0.5  scaffold793|size25507       2018    2442   (23064) C rnd-1_family-650                                        Unknown                (0)    425       1 186260  
  2750    7.9  0.7  0.4  scaffold793|size25507       2417    2974   (22532) C rnd-1_family-1169                                       Unknown                (0)    377       1 186261 *
  4685    7.3  1.4  0.2  scaffold793|size25507       2976    3594   (21912) C rnd-1_family-1045                                       Unknown                (0)    647      21 186262  
  1909   12.9  0.0  0.7  scaffold793|size25507       3843    4124   (21382) + rnd-5_family-442                                        Unknown                  3    282  (4168) 186263  
   404   24.2  9.3 15.6  scaffold793|size25507       4048    4152   (21354) C rnd-1_family-308                                        Unknown             (4021)    334       1 186264 *
  1413    9.2  5.7  4.0  scaffold793|size25507       4153    4400   (21106) + rnd-5_family-1745                                       Unknown               7388   7639   (574) 186265  
    50    0.0  0.0  0.0  scaffold793|size25507       7806    7850   (17656) + (GTCGTCG)n                                              Simple_repeat            1     45     (0) 186266  
  1016   17.8 10.4  6.3  scaffold793|size25507      14714   15001   (10505) C rnd-4_family-1505                                       Unknown               (43)   1091     793 186267  
  1120   16.3  5.2  2.1  scaffold793|size25507      15053   15284   (10222) C rnd-5_family-29                                         Unknown              (682)   1135     897 186268  
  2180    7.5  0.0  0.4  scaffold793|size25507      15866   16145    (9361) + genome_12_19122                                         DNA                      1    279     (0) 186269  
   858   21.4  8.4  3.9  scaffold793|size25507      16168   16463    (9043) + rnd-5_family-1153                                       Unknown                 11    319   (255) 186270  
   382   23.9  9.4  0.0  scaffold793|size25507      16531   16647    (8859) C scaffold170|size558746_(dbseq-nr_246)_[277812,288266]   LTR/Gypsy           (5830)   4625    4498 186271  
   987   16.2  1.6  1.1  scaffold793|size25507      16665   16851    (8655) C scaffold170|size558746_(dbseq-nr_246)_[277812,288266]   LTR/Gypsy           (6027)   4428    4241 186271  
  1129   17.9  2.6  2.6  scaffold793|size25507      16914   16990    (8516) + rnd-1_family-365                                        Unknown                  1    214    (67) 186272  
  1312   12.2  0.9  0.9  scaffold793|size25507      16991   17214    (8292) C rnd-1_family-373                                        Unknown                (6)    239      16 186273  
  1129   17.9  2.6  2.6  scaffold793|size25507      17215   17236    (8270) + rnd-1_family-365                                        Unknown                215    281     (0) 186272 *
  1928   25.6  8.2  2.9  scaffold793|size25507      17231   18030    (7476) C scaffold170|size558746_(dbseq-nr_246)_[277812,288266]   LTR/Gypsy           (7357)   3098    2257 186274  
   283   24.6  1.4  0.0  scaffold793|size25507      18037   18105    (7401) C scaffold312|size187761_(dbseq-nr_665)_[13588,18807]     LTR                 (4862)    358     289 186275  
   332   15.9  1.6  0.0  scaffold793|size25507      18107   18169    (7337) C genome_9_4307                                           DNA                    (0)    431     368 186276 *
  1444   21.5  5.5  2.2  scaffold793|size25507      18117   18165    (7341) + genome_5_11572                                          DNA                     28    439     (0) 186277  
  2963    4.3  0.3  0.0  scaffold793|size25507      18166   18515    (6991) C genome_8_22558                                          DNA                   (87)    351       1 186278  
   532    7.1  1.4  0.0  scaffold793|size25507      18521   18590    (6916) C genome_9_4307                                           DNA                  (277)    154      84 186276  
  2067   10.7 16.6  0.0  scaffold793|size25507      18591   18952    (6554) C genome_6_9260                                           DNA                    (0)    422       1 186279  
   641    6.1  0.0  0.0  scaffold793|size25507      18953   19031    (6475) C genome_9_4307                                           DNA                  (345)     86       8 186276  
   430   18.0  0.0  3.4  scaffold793|size25507      18953   19044    (6462) + genome_1_1584                                           DNA                    417    505   (318) 186280 *
   458   21.4  4.8 13.3  scaffold793|size25507      19041   19267    (6239) C scaffold312|size187761_(dbseq-nr_665)_[13588,18807]     LTR                   (76)   5144    4935 186281  
  1223   16.2  0.0  0.0  scaffold793|size25507      19275   19465    (6041) C genome_11_152310                                        DNA                    (0)    419     229 186282  
  1311   12.9  0.0  0.0  scaffold793|size25507      19487   19688    (5818) + genome_7_14113                                          DNA                     51    252     (0) 186283  
   335   19.7  0.0  0.0  scaffold793|size25507      19690   19749    (5757) C genome_11_152310                                        DNA                  (188)    231     172 186282  
  2351   12.3  5.0  2.7  scaffold793|size25507      19750   20149    (5357) C genome_11_16053                                         DNA                    (0)    424      16 186284  
  1037   13.8  0.0  2.4  scaffold793|size25507      20151   20321    (5185) C genome_11_152310                                        DNA                  (252)    167       1 186282  
   277    8.3  0.0  0.0  scaffold793|size25507      20295   20330    (5176) + genome_11_152310                                        DNA                    384    419     (0) 186285 *
    11   21.8  2.2  4.4  scaffold793|size25507      20712   20757    (4749) + (AATTGC)n                                               Simple_repeat            1     45     (0) 186286  
   446   23.0  0.8  3.5  scaffold793|size25507      21408   21524    (3982) C scaffold312|size187761_(dbseq-nr_665)_[13588,18807]     LTR                 (1713)   3507    3394 186287  
   257   15.9  6.9  4.0  scaffold793|size25507      21612   21683    (3823) C scaffold312|size187761_(dbseq-nr_665)_[13588,18807]     LTR                 (2545)   2675    2602 186287  
  4601   21.4  7.5  5.1  scaffold793|size25507      21715   23115    (2391) C scaffold312|size187761_(dbseq-nr_665)_[13588,18807]     LTR                 (3756)   1464      32 186287  
   491   31.0  2.3  2.6  scaffold793|size25507      23181   23443    (2063) C scaffold170|size558746_(dbseq-nr_246)_[277812,288266]   LTR/Gypsy           (6878)   3577    3119 186288  
  1806   11.9  1.1  0.7  scaffold793|size25507      23444   23713    (1793) C genome_8_12029                                          DNA                    (0)    292      22 186289  
   410   27.7  3.8  3.6  scaffold793|size25507      23724   23911    (1595) C scaffold170|size558746_(dbseq-nr_246)_[277812,288266]   LTR/Gypsy           (8091)   2364    2188 186290 *
   925   10.9  3.0 13.1  scaffold793|size25507      23814   24014    (1492) + rnd-5_family-1816                                       Unknown                181    363   (356) 186291 *
  1204   23.2  2.9  7.7  scaffold793|size25507      23971   24380    (1126) C scaffold170|size558746_(dbseq-nr_246)_[277812,288266]   LTR/Gypsy           (8392)   2063    1672 186290  
   709   23.3  6.3  4.0  scaffold793|size25507      24516   24783     (723) C rnd-5_family-3738                                       Unknown                (0)    274       1 186292  
   347   22.4  0.0  0.0  scaffold793|size25507      24789   24864     (642) C rnd-5_family-616                                        Unknown                (0)     76       1 186293  
   602   13.2  1.9  0.0  scaffold793|size25507      24921   25026     (480) C rnd-5_family-1141                                       Unknown              (615)    384     277 186294  
   396   17.5  0.0  0.0  scaffold793|size25507      25076   25138     (368) C rnd-5_family-619                                        Unknown               (18)    461     399 186295 *
  1031   21.6  9.5  2.0  scaffold793|size25507      25091   25373     (133) + rnd-5_family-619                                        Unknown                 22    325   (154) 186296  
  1071    0.0  0.0  0.8  scaffold793|size25507      25388   25506       (0) + rnd-1_family-190                                        Unknown                  1    118  (2727) 186297  
  8143    6.9  4.5  2.7  scaffold799|size57275         32    1406   (55872) + rnd-5_family-965                                        Unknown                  1   1028     (0) 186298  
   300   22.1  7.4  0.0  scaffold799|size57275       1359    1453   (55825) C rnd-1_family-602                                        Unknown              (232)    543     442 186299 *
   359   19.1  1.2  0.0  scaffold799|size57275       1452    1535   (55743) C rnd-1_family-602                                        Unknown               (15)    760     676 186300 *
  2457   17.3  1.5  2.6  scaffold799|size57275       1523    2067   (55211) C rnd-1_family-602                                        Unknown              (236)    539       1 186300  
   754   17.0  1.3  0.0  scaffold799|size57275       1946    2098   (55180) + rnd-1_family-80                                         Unknown               1262   1416   (137) 186298 *
  5536    1.3  0.6  0.5  scaffold799|size57275       2101    2725   (54553) + genome_9_6702                                           DNA                      1    626    (68) 186301  
  2709    1.9  1.9  0.0  scaffold799|size57275       2726    3035   (54243) + genome_12_20707                                         DNA                      1    316   (492) 186302  
  2061    2.9  0.8  0.0  scaffold799|size57275       3036    3278   (54000) + genome_11_9937                                          DNA                      1    245   (143) 186303  
  3977    0.4  1.7  0.8  scaffold799|size57275       3280    3743   (53535) C genome_6_4705                                           DNA                    (0)    468       1 186304  
  1247    2.8  0.0  0.0  scaffold799|size57275       3744    3881   (53397) + genome_11_9937                                          DNA                    241    378    (10) 186305 *
  4213    2.1  0.4  0.0  scaffold799|size57275       3881    4362   (52916) + genome_12_20707                                         DNA                    325    808     (0) 186306  
   461   14.8  2.2  1.1  scaffold799|size57275       4381    4469   (52809) C rnd-1_family-80                                         Unknown              (134)   1419    1330 186307  
   538    1.7  0.0  0.0  scaffold799|size57275       4532    4590   (52688) C genome_9_6702                                           DNA                    (2)    692     634 186308  
   462    7.0  0.0  0.0  scaffold799|size57275       4631    4687   (52591) + rnd-1_family-80                                         Unknown               1497   1553     (0) 186309  
   293    2.9  0.0  0.0  scaffold799|size57275       4659    4692   (52586) C rnd-1_family-72                                         Unknown              (697)    189     156 186310 *
    11   15.2  2.4  7.5  scaffold799|size57275      13777   13818   (43460) + (TTCTCTG)n                                              Simple_repeat            1     40     (0) 186311  
  1830   13.2  1.4  0.0  scaffold799|size57275      17105   17392   (39886) + genome_8_12029                                          DNA                      1    292     (0) 186312  
  5365    3.8  2.5  0.5  scaffold799|size57275      17632   18273   (39005) + genome_1_13566                                          DNA                      1    655     (0) 186313  
  2743    7.3  5.4  0.3  scaffold799|size57275      18299   18670   (38608) C genome_2_20801                                          DNA                    (0)    423      33 186314  
  1511    4.7  1.0  0.5  scaffold799|size57275      18671   18863   (38415) + genome_2_20801                                          DNA                      1    194   (229) 186315  
  1380    5.1  0.0  1.1  scaffold799|size57275      18867   19043   (38235) + genome_2_20801                                          DNA                    249    423     (0) 186316  
   355    4.7  0.0  0.0  scaffold799|size57275      19044   19086   (38192) C genome_2_20801                                          DNA                  (380)     43       1 186317  
  3890    5.2  0.2  8.5  scaffold799|size57275      29586   30132   (27146) C genome_2_13625                                          DNA                    (0)    505       1 186318  
  3645    2.8  1.1  0.5  scaffold799|size57275      30331   30765   (26513) + genome_8_22558                                          DNA                      1    438     (0) 186319  
  3972    7.3  4.1  3.9  scaffold799|size57275      30791   31373   (25905) C genome_2_13648                                          LTR/Copia              (0)    584       1 186320  
   242   18.5  5.7  7.2  scaffold799|size57275      36031   36100   (21178) C rnd-1_family-91                                         Unknown                (0)     69       1 186321  
  1077   15.5  0.5  0.5  scaffold799|size57275      36759   36946   (20332) + genome_1_8676                                           DNA                     22    209    (58) 186322  
   829   29.6  4.1  3.3  scaffold799|size57275      36975   37368   (19910) + genome_11_5837                                          DNA                     27    423   (975) 186323  
   363   31.0  1.5  1.5  scaffold799|size57275      37459   37589   (19689) C rnd-5_family-690                                        Unknown              (518)    377     247 186324 *
  2146   27.6  6.5  3.3  scaffold799|size57275      37480   38461   (18817) + rnd-1_family-950                                        Unknown                 27   1039    (74) 186325  
   261   30.7  0.0  0.0  scaffold799|size57275      39510   39597   (17681) + rnd-1_family-814                                        DNA/PiggyBac           918   1005     (4) 186326 *
   284   27.9  3.5  3.5  scaffold799|size57275      39589   39703   (17575) C rnd-5_family-689                                        LTR/Gypsy           (2827)    751     637 186327 *
  1389   30.1  0.9  1.9  scaffold799|size57275      39603   40137   (17141) + genome_11_5837                                          DNA                    869   1398     (0) 186328  
   366   13.3  0.0  0.0  scaffold799|size57275      40138   40195   (17083) + genome_1_8676                                           DNA                    210    267     (0) 186329  
   232   17.9  9.9  3.5  scaffold799|size57275      41727   41807   (15471) + rnd-3_family-180                                        Unknown                 55    140   (320) 186330  
  2106   19.2  5.8  0.7  scaffold799|size57275      41882   42315   (14963) C genome_3_7528                                           DNA                    (0)    456       1 186331  
   254   15.6  0.0  4.4  scaffold799|size57275      42316   42356   (14922) + rnd-1_family-81                                         Unknown                131    169    (27) 186332 *
   514   18.1  2.2  4.5  scaffold799|size57275      42317   42469   (14809) C rnd-1_family-60                                         Unknown                (2)    195       1 186333  
   281   23.8  5.5  4.7  scaffold799|size57275      43538   43665   (13613) C rnd-1_family-1213                                       Unknown               (19)    164      36 186334  
   343   26.4  3.3  3.3  scaffold799|size57275      43911   44063   (13215) C rnd-1_family-679                                        DNA/PiggyBac         (167)    153       1 186335  
  1356   15.3 11.5  7.5  scaffold799|size57275      44336   44736   (12542) C scaffold9|size952703_(dbseq-nr_94)_[283613,290091]      LTR/Gypsy              (0)   6479    6064 186336  
   960   24.0  0.0  1.2  scaffold799|size57275      44990   45238   (12040) C rnd-1_family-869                                        Unknown                (0)    252       7 186337  
   402   23.9  7.7  0.0  scaffold799|size57275      45132   45286   (11992) + rnd-1_family-880                                        Unknown                  1    167   (183) 186338 *
   914   15.5  5.2  0.5  scaffold799|size57275      45393   45438   (11840) C rnd-2_family-88                                         Unknown               (36)    973     922 186339  
   265    6.0  0.0  0.0  scaffold799|size57275      45439   45741   (11537) + (TTCTTC)n                                               Simple_repeat            1    303     (0) 186340  
   914   15.5  5.2  0.5  scaffold799|size57275      45742   45888   (11390) C rnd-2_family-88                                         Unknown               (88)    921     772 186339  
  1868   16.0  1.6  0.9  scaffold799|size57275      45889   46064   (11214) + rnd-1_family-26                                         Unknown                  1    324     (0) 186341  
   356    9.2  1.4 11.9  scaffold799|size57275      46110   46183   (11095) + rnd-1_family-91                                         Unknown                  2     68     (1) 186342  
   256   12.0  0.0  6.0  scaffold799|size57275      46196   46248   (11030) + genome_6_9300                                           DNA                      1     50  (1172) 186343  
  1681   16.4 11.5  1.8  scaffold799|size57275      46321   46536   (10742) C rnd-5_family-3092                                       Unknown               (44)    460     236 186344  
    41    0.0  0.0  0.0  scaffold799|size57275      46537   46573   (10705) + (AGG)n                                                  Simple_repeat            1     37     (0) 186345  
  1681   16.4 11.5  1.8  scaffold799|size57275      46574   46772   (10506) C rnd-5_family-3092                                       Unknown              (269)    235       6 186344  
  6310   14.6  1.4  0.6  scaffold799|size57275      46814   47841    (9437) + rnd-1_family-1197                                       Unknown                  1   1036    (95) 186346  
   863   25.4  7.2  4.1  scaffold799|size57275      47944   48412    (8866) + genome_4_3227                                           DNA                    516    998   (249) 186347  
   649   27.7  7.0  4.3  scaffold799|size57275      48413   48468    (8810) C genome_1_15599                                          DNA                  (524)    747     209 186348  
  2485   16.0  5.8  2.3  scaffold799|size57275      48581   49080    (8198) + rnd-1_family-798                                        Unknown                  1    517     (0) 186349  
  1426   21.3  4.5  6.1  scaffold799|size57275      48929   49666    (7612) C rnd-1_family-974                                        Unknown              (196)    545       1 186350 *
   373   26.3  3.6  0.7  scaffold799|size57275      50589   50726    (6552) C rnd-5_family-1062                                       DNA/PiggyBac         (915)   2518    2377 186351  
  6938    5.0  5.7  0.9  scaffold799|size57275      53174   54138    (3140) C rnd-1_family-140                                        Unknown                (0)   1277     267 186352  
   331   29.9  1.8  3.8  scaffold799|size57275      54107   54131    (3147) + rnd-1_family-887                                        Unknown                147    185   (152) 186353 *
   431   10.9  0.0  1.6  scaffold799|size57275      54132   54154    (3124) C genome_7_1761                                           DNA                    (0)    654     633 186354  
  2631   12.4  1.3 12.4  scaffold799|size57275      54155   54707    (2571) + genome_12_13052                                         DNA                      1    498     (2) 186355  
   331   29.9  1.8  3.8  scaffold799|size57275      54197   54269    (3009) + rnd-1_family-887                                        Unknown                186    306    (31) 186353 *
  5457    5.2  1.8  0.4  scaffold799|size57275      54708   55417    (1861) + rnd-1_family-166                                        Unknown                632   1351    (23) 186356  
  6963    2.0  0.4  0.1  scaffold799|size57275      55418   56210    (1068) C rnd-1_family-968                                        LTR/Gypsy              (0)    795       1 186357  
   833   14.5  0.0  4.9  scaffold799|size57275      56177   56361     (917) + rnd-1_family-1111                                       LTR/Copia                1    123     (2) 186358 *
    14   17.9  5.1  0.0  scaffold799|size57275      56385   56423     (855) + (GCAACA)n                                               Simple_repeat            1     41     (0) 186359  
  3182    3.8  0.0  1.6  scaffold799|size57275      56425   56802     (476) + rnd-1_family-386                                        Unknown                  1    372     (0) 186360  
  2942   13.3  0.4  1.7  scaffold799|size57275      56803   57278       (0) C genome_12_17919                                         DNA                    (0)    473       4 186361  
   399   17.1  7.6  5.8  scaffold79|size432996        481     598  (432397) C rnd-4_family-545                                        Unknown             (1984)    197      78 186362 *
   812   12.4 16.1  0.5  scaffold79|size432996        597     782  (432213) C rnd-1_family-84                                         Unknown                (1)    653     439 186363  
   349   13.0 22.1  1.9  scaffold79|size432996        766     849  (432146) C rnd-1_family-200                                        Unknown              (397)    105       5 186364 *
  3224   15.0  5.5  0.7  scaffold79|size432996        850    1433  (431562) + genome_2_13490                                          DNA                      1    612     (1) 186365  
   734   19.7  0.7  0.0  scaffold79|size432996       1435    1576  (431419) + rnd-1_family-17                                         Unknown                414    556     (0) 186366  
   406   15.4  0.0  1.5  scaffold79|size432996       1594    1659  (431336) + rnd-1_family-81                                         Unknown                116    180    (16) 186367 *
  1869   11.8  0.7  1.4  scaffold79|size432996       1603    1886  (431109) C rnd-1_family-26                                         Unknown                (0)    324      43 186368  
   487   18.2  3.1  4.8  scaffold79|size432996       1779    1905  (431090) + rnd-1_family-30                                         Unknown                382    506    (71) 186369 *
   463    8.7  0.0  0.0  scaffold79|size432996       1885    1953  (431042) C rnd-1_family-105                                        LINE/L1-Tx1         (1016)    688     620 186370 *
  3950    4.8  3.8  0.0  scaffold79|size432996       1954    2431  (430564) C genome_1_13889                                          DNA                    (0)    497       2 186371  
  1823    9.7  0.4  0.0  scaffold79|size432996       2432    2679  (430316) + genome_11_5165                                          DNA                    555    803     (0) 186372  
  1214   11.8  8.3  1.2  scaffold79|size432996       2628    2679  (430316) C rnd-1_family-105                                        LINE/L1-Tx1         (1446)    258       2 186370 *
  1307    7.0  3.2  0.5  scaffold79|size432996       2680    2867  (430128) + rnd-1_family-657                                        Unknown                 46    238    (92) 186373  
  1314   26.4  6.1  3.2  scaffold79|size432996       3048    3800  (429195) + rnd-1_family-363                                        Unknown                  1    553   (188) 186374  
   815   12.6  1.6  0.8  scaffold79|size432996       4180    4307  (428688) + genome_10_413                                           DNA                      1    129   (199) 186375  
   517   23.9  2.9  4.3  scaffold79|size432996       4196    4335  (428660) + rnd-5_family-1657                                       Unknown                 33    170   (119) 186376 *
  2794    4.3  0.0  0.6  scaffold79|size432996       4412    4741  (428254) + genome_10_413                                           DNA                      1    328     (0) 186377  
  2618   17.6  7.5  2.4  scaffold79|size432996       4789    5454  (427541) C rnd-5_family-2132                                       DNA/hAT-Ac           (106)   2267    1569 186378  
   360   35.4  2.6  2.6  scaffold79|size432996       5793    6062  (426933) + rnd-5_family-390                                        Unknown               1747   2016 (15700) 186379  
  3143   22.5  2.4  4.7  scaffold79|size432996       6139    7066  (425929) C rnd-5_family-2132                                       DNA/hAT-Ac           (821)   1552     646 186378  
    11   16.4  5.9  0.0  scaffold79|size432996       7387    7420  (425575) + (AACAATC)n                                              Simple_repeat            1     36     (0) 186380  
    14   17.3  0.0  7.1  scaffold79|size432996       7496    7540  (425455) + (CATACAA)n                                              Simple_repeat            1     42     (0) 186381  
  1093   10.1  6.5  0.6  scaffold79|size432996       7737    7906  (425089) + genome_10_413                                           DNA                    149    328     (0) 186382  
  1129    5.0  8.3  4.6  scaffold79|size432996       7931    8098  (424897) C rnd-5_family-1014                                       Unknown                (0)   2022    1849 186383  
  3940    7.7  4.0  3.5  scaffold79|size432996       8099    8666  (424329) C genome_2_13648                                          LTR/Copia              (0)    584      14 186384  
  3814   11.3  1.1  1.1  scaffold79|size432996       8693    9257  (423738) + genome_2_5130                                           DNA                      1    565     (0) 186385  
 13941    6.8  1.8  0.9  scaffold79|size432996       9258   11068  (421927) C rnd-5_family-1014                                       Unknown              (194)   1828       1 186383  
    15    4.8  0.0  0.0  scaffold79|size432996      20842   20863  (412132) + (TTC)n                                                  Simple_repeat            1     22     (0) 186386  
   435    5.2  0.0  5.2  scaffold79|size432996      27795   27855  (405140) + genome_7_155710-9]4                                     Unspecified              1     58   (897) 186387  
   366   27.1  7.0  2.8  scaffold79|size432996      28299   28469  (404526) C rnd-1_family-1235                                       DNA/Kolobok-T2        (88)    180       3 186388  
    15   19.6  0.0  0.0  scaffold79|size432996      28978   29012  (403983) + (TCCTCT)n                                               Simple_repeat            1     35     (0) 186389  
   361   30.2  8.7  4.7  scaffold79|size432996      29082   29554  (403441) C rnd-5_family-2893                                       Unknown              (541)    513      23 186390  
   333   11.3  4.0  4.0  scaffold79|size432996      29595   29668  (403327) C rnd-1_family-679                                        DNA/PiggyBac         (246)     74       1 186391  
   806   23.7  5.0  0.4  scaffold79|size432996      30180   30420  (402575) C rnd-1_family-869                                        Unknown                (0)    252       1 186392  
   373   27.4  7.6  0.0  scaffold79|size432996      30320   30476  (402519) + rnd-1_family-880                                        Unknown                  1    169   (181) 186393 *
   306   24.8  2.9  1.9  scaffold79|size432996      30558   30660  (402335) + rnd-1_family-880                                        Unknown                247    350     (0) 186393  
   325   23.5  1.0  4.0  scaffold79|size432996      30700   30801  (402194) C rnd-1_family-1128                                       Unknown               (80)    123      25 186394  
   474   23.6  8.9  5.5  scaffold79|size432996      30804   31050  (401945) + rnd-5_family-1682                                       Unknown                  4    258   (860) 186395  
   292   23.4  2.0  2.6  scaffold79|size432996      31960   32122  (400873) C genome_11_12231                                         DNA                  (295)    163       1 186396  
  3473    3.5  2.3  0.9  scaffold79|size432996      32125   32555  (400440) C genome_11_12231                                         DNA                    (0)    437       1 186397  
  4854    8.6  4.2  2.3  scaffold79|size432996      32556   33293  (399702) + genome_7_155710-9]4                                     Unspecified             56    807   (148) 186398  
   366   11.9  0.0  0.0  scaffold79|size432996      33393   33451  (399544) + rnd-1_family-1371                                       Unknown                  2     60    (33) 186399 *
  1462   19.1  8.7  1.7  scaffold79|size432996      33441   33833  (399162) C scaffold11|size2099203_(dbseq-nr_337)_[1432380,1438715] LTR/Gypsy           (5916)    420       1 186400  
  2193   10.2  5.8  1.2  scaffold79|size432996      33864   33910  (399085) + rnd-5_family-2086                                       Unknown                633    678   (367) 186401  
    55    3.6  0.0  0.0  scaffold79|size432996      33911   33968  (399027) + (TTCTCC)n                                               Simple_repeat            1     58     (0) 186402  
  2193   10.2  5.8  1.2  scaffold79|size432996      33969   34315  (398680) + rnd-5_family-2086                                       Unknown                679   1045     (0) 186401  
   986    3.7  2.0  4.8  scaffold79|size432996      34316   35176  (397819) + rnd-1_family-24                                         Unknown                  1    106    (12) 186403  
   459   15.7  1.6 12.5  scaffold79|size432996      35177   35300  (397695) C rnd-1_family-34                                         Unknown               (25)    112       1 186404  
   986    3.7  2.0  4.8  scaffold79|size432996      35301   35403  (397592) + rnd-1_family-24                                         Unknown                107    118     (0) 186403  
   440   13.5  0.4  6.2  scaffold79|size432996      35303   35415  (397580) C rnd-1_family-27                                         Unknown               (26)    111      12 186405 *
   532    0.0  0.0  0.0  scaffold79|size432996      35423   35481  (397514) + rnd-5_family-2086                                       Unknown                987   1045     (0) 186406  
   445   11.1  0.0  0.0  scaffold79|size432996      35488   35550  (397445) C rnd-1_family-27                                         Unknown               (36)     63       1 186407  
  1030    3.3  0.6  7.3  scaffold79|size432996      35551   35911  (397084) + rnd-1_family-24                                         Unknown                  3    118     (0) 186408  
   538    6.8  0.4  6.7  scaffold79|size432996      35810   35923  (397072) C rnd-1_family-27                                         Unknown               (26)    111      12 186409 *
   532    0.0  0.0  0.0  scaffold79|size432996      35931   35989  (397006) + rnd-5_family-2086                                       Unknown                987   1045     (0) 186410  
   983    4.5  0.9  9.0  scaffold79|size432996      35990   36571  (396424) + rnd-1_family-24                                         Unknown                  1    118     (0) 186411  
   494    9.2  1.2  7.6  scaffold79|size432996      36470   36583  (396412) C rnd-1_family-27                                         Unknown               (26)    111      12 186412 *
   504    1.7  0.0  0.0  scaffold79|size432996      36591   36649  (396346) + rnd-5_family-2086                                       Unknown                987   1045     (0) 186413  
   465    9.5  0.0  0.0  scaffold79|size432996      36656   36718  (396277) C rnd-1_family-27                                         Unknown               (36)     63       1 186414  
   997    2.9  0.3 16.2  scaffold79|size432996      36719   37096  (395899) + rnd-1_family-24                                         Unknown                  3    118     (0) 186415  
   498   10.3  0.8  7.6  scaffold79|size432996      37001   37108  (395887) C rnd-1_family-27                                         Unknown               (33)    104      12 186416 *
   532    0.0  0.0  0.0  scaffold79|size432996      37116   37174  (395821) + rnd-5_family-2086                                       Unknown                987   1045     (0) 186417  
   465    9.5  0.0  0.0  scaffold79|size432996      37181   37243  (395752) C rnd-1_family-27                                         Unknown               (36)     63       1 186418  
  1006    2.2  0.3 16.5  scaffold79|size432996      37244   37622  (395373) + rnd-1_family-24                                         Unknown                  3    118     (0) 186419  
   538    7.4  0.0  6.7  scaffold79|size432996      37527   37634  (395361) C rnd-1_family-27                                         Unknown               (33)    104      12 186420 *
   532    0.0  0.0  0.0  scaffold79|size432996      37642   37700  (395295) + rnd-5_family-2086                                       Unknown                987   1045     (0) 186421  
   985    2.8  0.5  8.0  scaffold79|size432996      37701   37844  (395151) + rnd-1_family-24                                         Unknown                  1     69    (49) 186422  
   538   15.7  3.7  0.0  scaffold79|size432996      37845   37952  (395043) C rnd-1_family-34                                         Unknown               (25)    112       1 186423  
   985    2.8  0.5  8.0  scaffold79|size432996      37953   38055  (394940) + rnd-1_family-24                                         Unknown                 70    118     (0) 186422  
   494    9.1  1.2  7.1  scaffold79|size432996      37955   38067  (394928) C rnd-1_family-27                                         Unknown               (26)    111      12 186424 *
   504    1.7  0.0  0.0  scaffold79|size432996      38075   38133  (394862) + rnd-5_family-2086                                       Unknown                987   1045     (0) 186425  
   465    9.5  0.0  0.0  scaffold79|size432996      38140   38202  (394793) C rnd-1_family-27                                         Unknown               (36)     63       1 186426  
   985    2.3  0.1 11.7  scaffold79|size432996      38203   38580  (394415) + rnd-1_family-24                                         Unknown                  3    118     (0) 186427  
   483    9.4  1.7  7.2  scaffold79|size432996      38486   38592  (394403) C rnd-1_family-27                                         Unknown               (33)    104      12 186428 *
   532    0.0  0.0  0.0  scaffold79|size432996      38600   38658  (394337) + rnd-5_family-2086                                       Unknown                987   1045     (0) 186429  
   465    9.5  0.0  0.0  scaffold79|size432996      38665   38727  (394268) C rnd-1_family-27                                         Unknown               (36)     63       1 186430  
  1006    2.2  0.3 16.3  scaffold79|size432996      38728   39105  (393890) + rnd-1_family-24                                         Unknown                  3    118     (0) 186431  
   538    7.4  0.0  6.7  scaffold79|size432996      39010   39117  (393878) C rnd-1_family-27                                         Unknown               (33)    104      12 186432 *
   532    0.0  0.0  0.0  scaffold79|size432996      39125   39183  (393812) + rnd-5_family-2086                                       Unknown                987   1045     (0) 186433  
  1034    2.5  0.0  2.9  scaffold79|size432996      39184   39465  (393530) + rnd-1_family-24                                         Unknown                  1    118     (0) 186434  
   324   22.5  1.7  3.2  scaffold79|size432996      39954   40129  (392866) C genome_11_12231                                         DNA                  (283)    175       1 186435  
  3528    3.5  2.3  0.2  scaffold79|size432996      40132   40559  (392436) C genome_11_12231                                         DNA                    (0)    437       1 186436  
  4893    8.6  4.0  2.3  scaffold79|size432996      40560   41298  (391697) + genome_7_155710-9]4                                     Unspecified             56    807   (148) 186437  
   366   11.9  0.0  0.0  scaffold79|size432996      41398   41456  (391539) + rnd-1_family-1371                                       Unknown                  2     60    (33) 186438 *
  1462   19.1  8.7  1.7  scaffold79|size432996      41446   41838  (391157) C scaffold11|size2099203_(dbseq-nr_337)_[1432380,1438715] LTR/Gypsy           (5916)    420       1 186439  
  2264   10.5  5.3  1.2  scaffold79|size432996      41869   41915  (391080) + rnd-5_family-2086                                       Unknown                633    678   (367) 186440  
    55    3.6  0.0  0.0  scaffold79|size432996      41916   41973  (391022) + (TTCTCC)n                                               Simple_repeat            1     58     (0) 186441  
  2264   10.5  5.3  1.2  scaffold79|size432996      41974   42322  (390673) + rnd-5_family-2086                                       Unknown                679   1045     (0) 186440  
   994    2.7  0.6  9.7  scaffold79|size432996      42323   42884  (390111) + rnd-1_family-24                                         Unknown                  1    118     (0) 186442  
   538    8.2  0.4  6.7  scaffold79|size432996      42783   42896  (390099) C rnd-1_family-27                                         Unknown               (26)    111      12 186443 *
   532    0.0  0.0  0.0  scaffold79|size432996      42904   42962  (390033) + rnd-5_family-2086                                       Unknown                987   1045     (0) 186444  
   993    4.6  1.3  6.0  scaffold79|size432996      42963   43381  (389614) + rnd-1_family-24                                         Unknown                  1     50    (68) 186445  
   338   13.9 17.2  5.5  scaffold79|size432996      43382   43480  (389515) C rnd-1_family-34                                         Unknown               (25)    112       3 186446  
   993    4.6  1.3  6.0  scaffold79|size432996      43481   44052  (388943) + rnd-1_family-24                                         Unknown                 51    118     (0) 186445  
   440   12.6  0.4  6.7  scaffold79|size432996      43951   44064  (388931) C rnd-1_family-27                                         Unknown               (26)    111      12 186447 *
   532    0.0  0.0  0.0  scaffold79|size432996      44072   44130  (388865) + rnd-5_family-2086                                       Unknown                987   1045     (0) 186448  
  1036    0.6  0.2 15.2  scaffold79|size432996      44131   44578  (388417) + rnd-1_family-24                                         Unknown                  1    118     (0) 186449  
   538    7.8  0.0  6.7  scaffold79|size432996      44483   44590  (388405) C rnd-1_family-27                                         Unknown               (33)    104      12 186450 *
   510    1.7  0.0  0.0  scaffold79|size432996      44598   44656  (388339) + rnd-5_family-2086                                       Unknown                987   1045     (0) 186451  
   931    4.5  0.4 15.9  scaffold79|size432996      44657   45064  (387931) + rnd-1_family-24                                         Unknown                  1     69    (49) 186452  
   476    8.8  5.5  9.6  scaffold79|size432996      45065   45175  (387820) C rnd-1_family-27                                         Unknown               (25)    112       1 186453  
   931    4.5  0.4 15.9  scaffold79|size432996      45176   45470  (387525) + rnd-1_family-24                                         Unknown                 70    118     (0) 186452  
   486    9.2  1.0 14.4  scaffold79|size432996      45380   45481  (387514) C rnd-1_family-27                                         Unknown                (9)     90       1 186454 *
   532    0.0  0.0  0.0  scaffold79|size432996      45490   45548  (387447) + rnd-5_family-2086                                       Unknown                987   1045     (0) 186455  
   465    9.5  0.0  0.0  scaffold79|size432996      45555   45617  (387378) C rnd-1_family-27                                         Unknown               (36)     63       1 186456  
  1006    2.2  0.3 16.3  scaffold79|size432996      45618   45995  (387000) + rnd-1_family-24                                         Unknown                  3    118     (0) 186457  
   538    7.4  0.0  6.7  scaffold79|size432996      45900   46007  (386988) C rnd-1_family-27                                         Unknown               (33)    104      12 186458 *
   532    0.0  0.0  0.0  scaffold79|size432996      46015   46073  (386922) + rnd-5_family-2086                                       Unknown                987   1045     (0) 186459  
  1034    2.5  0.0  2.9  scaffold79|size432996      46074   46355  (386640) + rnd-1_family-24                                         Unknown                  1    118     (0) 186460  
   324   22.5  1.7  3.2  scaffold79|size432996      46841   47016  (385979) C genome_11_12231                                         DNA                  (283)    175       1 186461  
  3515    3.3  2.3  0.5  scaffold79|size432996      47019   47447  (385548) C genome_11_12231                                         DNA                    (0)    437       1 186462  
  4798    9.0  4.3  2.0  scaffold79|size432996      47448   48182  (384813) + genome_7_155710-9]4                                     Unspecified             56    807   (148) 186463  
   366   11.9  0.0  0.0  scaffold79|size432996      48282   48340  (384655) + rnd-1_family-1371                                       Unknown                  2     60    (33) 186464 *
  1450   19.1  8.9  1.7  scaffold79|size432996      48330   48723  (384272) C scaffold56|size883888_(dbseq-nr_105)_[819564,825915]    LTR/Gypsy           (5930)    422       1 186465  
  2221   10.7  5.3  1.4  scaffold79|size432996      48754   48799  (384196) + rnd-5_family-2086                                       Unknown                633    678   (367) 186466  
    55    3.6  0.0  0.0  scaffold79|size432996      48800   48857  (384138) + (TTCTCC)n                                               Simple_repeat            1     58     (0) 186467  
  2221   10.7  5.3  1.4  scaffold79|size432996      48858   49208  (383787) + rnd-5_family-2086                                       Unknown                679   1045     (0) 186466  
  1009    2.1  0.5  6.8  scaffold79|size432996      49209   49668  (383327) + rnd-1_family-24                                         Unknown                  1     90    (28) 186468  
   478   14.9  0.8 13.6  scaffold79|size432996      49669   49792  (383203) C rnd-1_family-34                                         Unknown               (25)    112       3 186469  
  1009    2.1  0.5  6.8  scaffold79|size432996      49793   49935  (383060) + rnd-1_family-24                                         Unknown                 91    118     (0) 186468  
   538    7.8  0.4  6.7  scaffold79|size432996      49834   49947  (383048) C rnd-1_family-27                                         Unknown               (26)    111      12 186470 *
   532    0.0  0.0  0.0  scaffold79|size432996      49955   50013  (382982) + rnd-5_family-2086                                       Unknown                987   1045     (0) 186471  
  1009    3.1  0.6  8.8  scaffold79|size432996      50014   50482  (382513) + rnd-1_family-24                                         Unknown                  1     91    (27) 186472  
   447   16.7  0.0 14.4  scaffold79|size432996      50483   50601  (382394) C rnd-1_family-34                                         Unknown               (33)    104       1 186473  
  1009    3.1  0.6  8.8  scaffold79|size432996      50602   50741  (382254) + rnd-1_family-24                                         Unknown                 92    118     (0) 186472  
   524    9.1  0.4  6.7  scaffold79|size432996      50640   50753  (382242) C rnd-1_family-27                                         Unknown               (26)    111      12 186474 *
   532    0.0  0.0  0.0  scaffold79|size432996      50761   50819  (382176) + rnd-5_family-2086                                       Unknown                987   1045     (0) 186475  
   986    3.8  0.9  7.4  scaffold79|size432996      50820   51202  (381793) + rnd-1_family-24                                         Unknown                  1     55    (63) 186476  
   391   14.9  1.5 25.7  scaffold79|size432996      51203   51337  (381658) C rnd-1_family-34                                         Unknown               (26)    111       3 186477  
   986    3.8  0.9  7.4  scaffold79|size432996      51338   51681  (381314) + rnd-1_family-24                                         Unknown                 56    104    (14) 186476  
   446   18.3  0.8 12.5  scaffold79|size432996      51682   51806  (381189) C rnd-1_family-34                                         Unknown               (25)    112       1 186478  
   986    3.8  0.9  7.4  scaffold79|size432996      51807   51910  (381085) + rnd-1_family-24                                         Unknown                105    118     (0) 186476  
   440   12.6  0.4  6.7  scaffold79|size432996      51809   51922  (381073) C rnd-1_family-27                                         Unknown               (26)    111      12 186479 *
   532    0.0  0.0  0.0  scaffold79|size432996      51930   51988  (381007) + rnd-5_family-2086                                       Unknown                987   1045     (0) 186480  
   445   11.1  0.0  0.0  scaffold79|size432996      51995   52057  (380938) C rnd-1_family-27                                         Unknown               (36)     63       1 186481  
  1051    1.0  0.2 14.7  scaffold79|size432996      52058   52436  (380559) + rnd-1_family-24                                         Unknown                  3    118     (0) 186482  
   524    8.8  0.0  6.7  scaffold79|size432996      52341   52448  (380547) C rnd-1_family-27                                         Unknown               (33)    104      12 186483 *
   507    1.7  0.0  0.0  scaffold79|size432996      52456   52514  (380481) + rnd-5_family-2086                                       Unknown                987   1045     (0) 186484  
  1007    4.4  0.5  9.8  scaffold79|size432996      52515   52702  (380293) + rnd-1_family-24                                         Unknown                  1     60    (58) 186485  
   389   15.4  0.0 16.1  scaffold79|size432996      52703   52810  (380185) C rnd-1_family-34                                         Unknown               (33)    104      12 186486  
  1007    4.4  0.5  9.8  scaffold79|size432996      52811   52884  (380111) + rnd-1_family-24                                         Unknown                 61     84    (34) 186485  
   515   16.7  3.7  0.0  scaffold79|size432996      52885   52992  (380003) C rnd-1_family-34                                         Unknown               (25)    112       1 186487  
  1007    4.4  0.5  9.8  scaffold79|size432996      52993   53096  (379899) + rnd-1_family-24                                         Unknown                 85    118     (0) 186485  
   494    9.2  1.2  7.6  scaffold79|size432996      52995   53108  (379887) C rnd-1_family-27                                         Unknown               (26)    111      12 186488 *
   504    1.7  0.0  0.0  scaffold79|size432996      53116   53174  (379821) + rnd-5_family-2086                                       Unknown                987   1045     (0) 186489  
   465    9.5  0.0  0.0  scaffold79|size432996      53181   53243  (379752) C rnd-1_family-27                                         Unknown               (36)     63       1 186490  
  1007    3.1  0.3 10.6  scaffold79|size432996      53244   53544  (379451) + rnd-1_family-24                                         Unknown                  3     88    (30) 186491  
   515   16.7  3.7  0.0  scaffold79|size432996      53545   53652  (379343) C rnd-1_family-34                                         Unknown               (25)    112       1 186492  
  1007    3.1  0.3 10.6  scaffold79|size432996      53653   53756  (379239) + rnd-1_family-24                                         Unknown                 89    118     (0) 186491  
   494    9.2  1.2  7.6  scaffold79|size432996      53655   53768  (379227) C rnd-1_family-27                                         Unknown               (26)    111      12 186493 *
   504    1.7  0.0  0.0  scaffold79|size432996      53776   53834  (379161) + rnd-5_family-2086                                       Unknown                987   1045     (0) 186494  
   465    9.5  0.0  0.0  scaffold79|size432996      53841   53903  (379092) C rnd-1_family-27                                         Unknown               (36)     63       1 186495  
   985    2.5  0.1 11.8  scaffold79|size432996      53904   54282  (378713) + rnd-1_family-24                                         Unknown                  3    118     (0) 186496  
   471   11.1  0.0  6.7  scaffold79|size432996      54187   54294  (378701) C rnd-1_family-27                                         Unknown               (33)    104      12 186497 *
   532    0.0  0.0  0.0  scaffold79|size432996      54302   54360  (378635) + rnd-5_family-2086                                       Unknown                987   1045     (0) 186498  
   450   11.1  0.0  0.0  scaffold79|size432996      54367   54429  (378566) C rnd-1_family-27                                         Unknown               (36)     63       1 186499  
   995    2.0  0.2 15.5  scaffold79|size432996      54430   54808  (378187) + rnd-1_family-24                                         Unknown                  3    118     (0) 186500  
   538    7.4  0.0  6.7  scaffold79|size432996      54713   54820  (378175) C rnd-1_family-27                                         Unknown               (33)    104      12 186501 *
   536    0.0  0.0  0.0  scaffold79|size432996      54828   54886  (378109) + rnd-5_family-2086                                       Unknown                987   1045     (0) 186502  
  1047    4.5  0.2  4.4  scaffold79|size432996      54887   55284  (377711) + rnd-1_family-24                                         Unknown                  1    113     (0) 186503  
   513   21.1  3.2  0.0  scaffold79|size432996      55285   55407  (377588) C rnd-1_family-34                                         Unknown               (10)    127       1 186504  
   232    7.4  0.0 31.1  scaffold79|size432996      55379   55437  (377558) C rnd-1_family-27                                         Unknown                (8)     91      47 186505 *
  1191    7.4  1.2  0.0  scaffold79|size432996      55442   55604  (377391) + rnd-1_family-527                                        Unknown                101    265   (253) 186506  
  3547    7.3  4.9  0.0  scaffold79|size432996      55620   56113  (376882) + rnd-1_family-527                                        Unknown                  1    518     (0) 186507  
  1587    8.9  1.7  2.1  scaffold79|size432996      56056   56296  (376699) C rnd-1_family-1327                                       Unknown                (0)    240       1 186508 *
   292    0.0  0.0  0.0  scaffold79|size432996      56298   56334  (376661) + rnd-5_family-963                                        Unknown                  1     37     (0) 186509 *
   774   27.3  1.2  1.2  scaffold79|size432996      56307   56335  (376660) C rnd-1_family-182                                        Unknown              (320)    252       2 186510  
  1834    4.5  0.0  0.0  scaffold79|size432996      56336   56557  (376438) + rnd-1_family-41                                         RC/Helitron             10    231  (4506) 186511 *
  1918    3.1  0.0  0.0  scaffold79|size432996      56375   56646  (376349) + rnd-1_family-41                                         RC/Helitron              4    231  (4506) 186511  
   712   29.1  0.0  0.0  scaffold79|size432996      56436   56464  (376531) C rnd-1_family-182                                        Unknown              (314)    258       2 186512 *
  1894    4.0  0.0  0.0  scaffold79|size432996      56465   56692  (376303) + rnd-1_family-41                                         RC/Helitron              4    231  (4506) 186513  
   797   27.5  0.0  0.0  scaffold79|size432996      56481   56509  (376486) C rnd-1_family-182                                        Unknown              (314)    258       2 186514 *
  1902    3.5  0.0  0.0  scaffold79|size432996      56510   56737  (376258) + rnd-1_family-41                                         RC/Helitron              4    231  (4506) 186515  
   742   27.8  0.0  0.0  scaffold79|size432996      56529   56554  (376441) C rnd-1_family-182                                        Unknown              (317)    255       2 186516 *
  1915    3.1  0.0  0.0  scaffold79|size432996      56555   56782  (376213) + rnd-1_family-41                                         RC/Helitron              4    231  (4506) 186517  
  1415   27.9  0.4  0.4  scaffold79|size432996      56559   56570  (376425) + rnd-5_family-964                                        Unknown                 23     63   (634) 186518 *
   809   27.1  0.0  0.0  scaffold79|size432996      56571   56599  (376396) C rnd-1_family-182                                        Unknown              (314)    258       2 186519  
  1902    3.5  0.0  0.0  scaffold79|size432996      56600   56827  (376168) + rnd-1_family-41                                         RC/Helitron              4    231  (4506) 186520  
   711   28.6  0.0  0.0  scaffold79|size432996      56619   56644  (376351) C rnd-1_family-182                                        Unknown              (317)    255       2 186521 *
  1915    3.1  0.0  0.0  scaffold79|size432996      56645   56872  (376123) + rnd-1_family-41                                         RC/Helitron              4    231  (4506) 186522  
   786   27.5  0.0  0.0  scaffold79|size432996      56661   56689  (376306) C rnd-1_family-182                                        Unknown              (314)    258       2 186523 *
  1911    3.1  0.0  0.0  scaffold79|size432996      56690   56917  (376078) + rnd-1_family-41                                         RC/Helitron              4    231  (4506) 186524  
   720   28.2  0.0  0.0  scaffold79|size432996      56709   56734  (376261) C rnd-1_family-182                                        Unknown              (317)    255       2 186525 *
  1924    2.6  0.0  0.0  scaffold79|size432996      56735   56962  (376033) + rnd-1_family-41                                         RC/Helitron              4    231  (4506) 186526  
   775   27.5  0.0  0.0  scaffold79|size432996      56751   56779  (376216) C rnd-1_family-182                                        Unknown              (314)    258       2 186527 *
  1924    2.6  0.0  0.0  scaffold79|size432996      56780   57007  (375988) + rnd-1_family-41                                         RC/Helitron              4    231  (4506) 186528  
   749   27.8  0.0  0.0  scaffold79|size432996      56799   56824  (376171) C rnd-1_family-182                                        Unknown              (317)    255       2 186529 *
  1953    2.2  0.0  0.0  scaffold79|size432996      56825   57052  (375943) + rnd-1_family-41                                         RC/Helitron              4    231  (4506) 186530  
   803   26.8  0.0  0.0  scaffold79|size432996      56841   57090  (375905) C rnd-1_family-182                                        Unknown              (314)    258       9 186531 *
  1936    2.6  0.0  0.0  scaffold79|size432996      56870   57097  (375898) + rnd-1_family-41                                         RC/Helitron              4    231  (4506) 186532  
   837   26.2  0.1  0.6  scaffold79|size432996      56889   57170  (375825) C rnd-1_family-182                                        Unknown              (314)    258       4 186533 *
  1821    5.7  0.1  0.0  scaffold79|size432996      56915   57173  (375822) + rnd-1_family-41                                         RC/Helitron              4    222  (4515) 186534  
  1415   27.9  0.4  0.4  scaffold79|size432996      57174   57341  (375654) + rnd-5_family-964                                        Unknown                 64    688     (9) 186518  
  9726   25.8  1.6  3.1  scaffold79|size432996      57348   60396  (372599) + rnd-4_family-169                                        RC/Helitron           2075   5081  (3172) 186535  
 29441    3.9  1.1  0.2  scaffold79|size432996      60406   64449  (368546) + rnd-1_family-252                                        Unknown                  1   3521     (0) 186536  
 10211   10.0  0.3  0.5  scaffold79|size432996      64457   65893  (367102) + rnd-1_family-362                                        Unknown                  1   1435   (772) 186537  
  5768    8.0  1.7  0.1  scaffold79|size432996      65950   66727  (366268) + rnd-1_family-362                                        Unknown               1418   2207     (0) 186537  
 33405    5.0  1.4  0.6  scaffold79|size432996      66743   71002  (361993) C rnd-1_family-498                                        Unknown                (0)   4296       1 186538  
 24148    7.3  1.7  0.9  scaffold79|size432996      70999   75798  (357197) C rnd-1_family-410                                        Unknown             (1882)   3480      47 186539 *
  5375    2.8  0.6  1.1  scaffold79|size432996      75799   76450  (356545) + rnd-1_family-28                                         LTR/Gypsy                1    649  (5100) 186540  
 43156    2.4  0.3  0.1  scaffold79|size432996      76484   81406  (351589) + rnd-1_family-28                                         LTR/Gypsy              816   5749     (0) 186540  
  1683   11.8  3.0  7.7  scaffold79|size432996      81407   81706  (351289) + rnd-1_family-48                                         Unknown                508    791     (0) 186541  
   783   26.7  5.9  5.5  scaffold79|size432996      81797   82284  (350711) + rnd-1_family-41                                         RC/Helitron           1258   1747  (2990) 186542  
  6062   25.5  2.2  2.6  scaffold79|size432996      82364   84378  (348617) + rnd-1_family-41                                         RC/Helitron           1824   3830   (907) 186542  
  3724   14.2  4.3  0.9  scaffold79|size432996      84482   85221  (347774) + rnd-1_family-41                                         RC/Helitron           3973   4737     (0) 186543 *
 22717    9.2  0.6  0.9  scaffold79|size432996      84651   87910  (345085) + rnd-1_family-173                                        Unknown                  1   3249  (3963) 186544  
 14964   18.3  2.3  2.8  scaffold79|size432996      87926   91267  (341728) + rnd-1_family-173                                        Unknown                 61   6527   (685) 186544  
  8117    8.7  5.7  0.7  scaffold79|size432996      91365   92730  (340265) + rnd-5_family-965                                        Unknown                  1   1028     (0) 186545  
   273   15.7  7.1  1.1  scaffold79|size432996      92736   92819  (340176) C rnd-1_family-602                                        Unknown              (245)    530     442 186546  
   238   22.5  3.4  5.1  scaffold79|size432996      92747   92802  (340193) + rnd-1_family-80                                         Unknown                606    726   (827) 186547 *
   375   18.4  2.0  1.0  scaffold79|size432996      92803   92901  (340094) C rnd-1_family-602                                        Unknown                (0)    775     676 186548 *
  2630   16.5  0.9  3.0  scaffold79|size432996      92895   93438  (339557) C rnd-1_family-602                                        Unknown              (242)    533       1 186548  
   238   22.5  3.4  5.1  scaffold79|size432996      92902   92924  (340071) + rnd-1_family-80                                         Unknown                727    780   (773) 186547 *
   963   17.7  0.9  2.4  scaffold79|size432996      93317   93530  (339465) + rnd-1_family-80                                         Unknown               1262   1472    (81) 186547  
   710   16.2 14.6  0.9  scaffold79|size432996      93521   93725  (339270) + rnd-1_family-80                                         Unknown               1321   1553     (0) 186549 *
   282   17.1  0.0  0.0  scaffold79|size432996      93697   93737  (339258) C rnd-1_family-72                                         Unknown              (697)    189     149 186550 *
   307   15.1  0.0  1.9  scaffold79|size432996      93765   93818  (339177) + rnd-4_family-1920                                       Unknown                 18     70   (634) 186551 *
   319    9.4  9.4  0.0  scaffold79|size432996      93806   93858  (339137) + scaffold169|size371567_(dbseq-nr_550)_[241579,248062]   LTR/Gypsy             5983   6040   (444) 186552 *
   338    0.0  0.0  0.0  scaffold79|size432996      93823   93854  (339141) C genome_3_21671                                          DNA                    (1)    433     402 186553  
  2687   11.7  2.2  2.9  scaffold79|size432996      93855   94311  (338684) + scaffold230|size167806_(dbseq-nr_188)_[105630,112040]   LTR/Gypsy                1    454  (5957) 186554  
   390   25.5  6.2  2.0  scaffold79|size432996      94321   94464  (338531) + rnd-4_family-1920                                       Unknown                103    252   (452) 186555  
    12   10.1  9.4  0.0  scaffold79|size432996      95244   95275  (337720) + (AGATGA)n                                               Simple_repeat            1     35     (0) 186556  
  1097   28.4  9.0  3.9  scaffold79|size432996      96653   97388  (335607) C rnd-5_family-429                                        Unknown             (2413)   5132    4361 186557  
    31   27.4  0.0  0.0  scaffold79|size432996      98317   98403  (334592) + (TCTC)n                                                 Simple_repeat            1     87     (0) 186558  
    39    0.0  0.0  0.0  scaffold79|size432996      98405   98440  (334555) + (TCTA)n                                                 Simple_repeat            1     36     (0) 186559  
   530   19.4  1.0  1.0  scaffold79|size432996     101713  101816  (331179) + genome_8_12029                                          DNA                      1    104   (188) 186560  
  1334   28.0  4.2  3.0  scaffold79|size432996     101821  102578  (330417) + rnd-1_family-149                                        Unknown                  2   1130   (121) 186561  
   588   25.6  0.0  0.6  scaffold79|size432996     102591  102751  (330244) + rnd-5_family-1265                                       Unknown                405    564     (2) 186562  
   490   24.2  9.8  0.8  scaffold79|size432996     102770  102811  (330184) + rnd-1_family-304                                        DNA/hAT-Tag1           931    978  (1211) 186563  
    59    3.2  0.0  1.5  scaffold79|size432996     102820  102886  (330109) + (GGAAG)n                                                Simple_repeat            1     66     (0) 186564  
   663   21.2  1.6  0.4  scaffold79|size432996     102887  103063  (329932) + rnd-1_family-187                                        DNA/hAT-Tag1             9    187  (3145) 186563 *
  7402   20.5  4.8  1.8  scaffold79|size432996     103052  104783  (328212) + rnd-1_family-187                                        DNA/hAT-Tag1           275   2057  (1325) 186565  
  6204   17.4  2.8  2.6  scaffold79|size432996     104788  106035  (326960) + rnd-1_family-187                                        DNA/hAT-Tag1          2100   3350    (32) 186566  
  4087    6.2  4.1  5.6  scaffold79|size432996     106038  106617  (326378) + genome_2_15377                                          DNA                     44    615     (4) 186567  
  4546    4.9  0.2  0.3  scaffold79|size432996     112271  112884  (320111) C rnd-1_family-510                                        Unknown                (0)    553       1 186568  
  3840    8.9  2.5  1.9  scaffold79|size432996     113215  113786  (319209) C rnd-1_family-807                                        Unknown              (266)    575       1 186569  
  1761   10.0  0.4  0.4  scaffold79|size432996     114141  114450  (318545) + rnd-1_family-510                                        Unknown                 20    553     (0) 186570  
  1334   13.5  0.9  0.9  scaffold79|size432996     114500  114723  (318272) + genome_11_179890-9]4                                    Unspecified              1    224   (295) 186571  
    49    6.1  1.4  1.4  scaffold79|size432996     116032  116102  (316893) + (TTGGACGAGT)n                                           Simple_repeat            1     71     (0) 186572  
   741   16.8  1.5  0.0  scaffold79|size432996     116130  116260  (316735) + genome_11_179890-9]4                                    Unspecified            387    519     (0) 186571  
   472   13.6  2.5  0.0  scaffold79|size432996     116317  116397  (316598) + genome_7_16889                                          DNA                    272    354   (320) 186573  
 19014    9.6  2.5  0.8  scaffold79|size432996     116862  119545  (313450) C scaffold57|size959080_(dbseq-nr_623)_[193678,200055]    LTR/Gypsy              (0)   6378    3649 186574  
 57944    0.8  0.2  0.2  scaffold79|size432996     119546  125908  (307087) + scaffold101|size565204_(dbseq-nr_564)_[417974,424337]   LTR/Gypsy                1   6364     (0) 186575  
  3993    9.9  0.0  0.0  scaffold79|size432996     125909  126442  (306553) + scaffold133|size826974_(dbseq-nr_519)_[800995,807399]   LTR/Gypsy             2736   3269  (3136) 186576  
  4114    6.8  0.4  0.4  scaffold79|size432996     126443  126959  (306036) + genome_6_10615                                          DNA                      1    517     (0) 186577  
 21026   11.3  2.3  1.2  scaffold79|size432996     126960  130103  (302892) C scaffold7|size730406_(dbseq-nr_160)_[96026,102513]      LTR/Gypsy           (3310)   3178       1 186578  
   508   28.2  2.5  3.1  scaffold79|size432996     130107  130425  (302570) C rnd-4_family-290                                        LINE/Ambal          (3258)    942     626 186579  
   473    9.4  2.4  2.7  scaffold79|size432996     130437  130538  (302457) C scaffold285|size245110_(dbseq-nr_663)_[71365,77781]     LTR/Gypsy            (358)   6059    5884 186580  
   305   24.7  2.2  3.3  scaffold79|size432996     131119  131210  (301785) + rnd-1_family-524                                        Unknown                170    260    (22) 186581  
   302    7.2  0.0  0.0  scaffold79|size432996     131453  131497  (301498) + genome_7_2791                                           DNA                      3     47   (339) 186582 *
  2394   10.1  1.4  0.3  scaffold79|size432996     131490  131838  (301157) + genome_7_2791                                           DNA                     95    447     (0) 186583  
  2514   19.1  4.1  0.2  scaffold79|size432996     132090  132572  (300423) + genome_12_10264                                         DNA                      2    503     (0) 186584  
    12   20.1  4.1  4.1  scaffold79|size432996     136739  136787  (296208) + (ATTGC)n                                                Simple_repeat            1     49     (0) 186585  
   936   10.9  1.5  0.0  scaffold79|size432996     136887  137023  (295972) C rnd-1_family-696                                        Unknown                (0)    155      17 186586  
   482   28.4  8.6  0.0  scaffold79|size432996     137106  137267  (295728) + rnd-5_family-165                                        LTR/Gypsy              125    300  (4350) 186587  
   700   21.7  0.0  0.0  scaffold79|size432996     137272  137423  (295572) + rnd-5_family-165                                        LTR/Gypsy              879   1030  (3620) 186587  
   238   18.8  6.2  0.0  scaffold79|size432996     137867  137914  (295081) C rnd-1_family-1367                                       Unknown              (153)     84      34 186588  
  2424   22.4  3.0  0.6  scaffold79|size432996     137959  138487  (294508) C rnd-1_family-759                                        Unknown               (62)    542       1 186589  
   781   22.3  3.9  6.5  scaffold79|size432996     138720  138973  (294022) C genome_2_12470                                          DNA                  (210)    248       1 186590  
   477   24.4  0.5 12.8  scaffold79|size432996     138981  139182  (293813) + genome_2_20414                                          DNA                     13    192   (530) 186591  
  4761   23.1  1.3  1.1  scaffold79|size432996     139226  140326  (292669) C rnd-5_family-1722                                       Unknown             (1723)   3033    1931 186592  
    15    4.0  0.0  7.1  scaffold79|size432996     140782  140811  (292184) + (CATAA)n                                                Simple_repeat            1     28     (0) 186593  
   780   23.8  3.4  1.6  scaffold79|size432996     140844  141082  (291913) C rnd-1_family-354                                        Unknown               (90)    468     226 186594  
   747   21.9  6.2  2.8  scaffold79|size432996     141379  141622  (291373) C rnd-1_family-336                                        Unknown                (2)    257       6 186595  
   528   30.9  3.7  1.6  scaffold79|size432996     141760  142002  (290993) C rnd-1_family-866                                        Unknown                (0)    346      99 186596  
   427   18.4  4.1  0.0  scaffold79|size432996     142164  142261  (290734) + genome_11_20665                                         DNA                   1203   1304     (0) 186597  
   252   26.1  5.5  2.6  scaffold79|size432996     142262  142273  (290722) + rnd-5_family-222                                        Unknown                379    491    (34) 186598  
   385   26.9  9.7  2.7  scaffold79|size432996     142391  142596  (290399) + genome_8_432                                            DNA                    569    788   (146) 186599  
 16212   15.2  2.9  2.4  scaffold79|size432996     142645  145588  (287407) + scaffold170|size558746_(dbseq-nr_246)_[277812,288266]   LTR/Gypsy             1685   4642  (5813) 186600  
  1432   15.3  6.9  4.4  scaffold79|size432996     145574  145893  (287102) C rnd-1_family-26                                         Unknown               (43)    281       2 186601 *
  1171   10.5  0.5  8.9  scaffold79|size432996     145691  145910  (287085) + rnd-2_family-88                                         Unknown                771    973    (36) 186602 *
  4688   10.4  3.3  1.6  scaffold79|size432996     145960  146653  (286342) + genome_12_19731                                         DNA                     17    722   (125) 186603  
  2853   10.6  0.7  0.9  scaffold79|size432996     146659  147078  (285917) C genome_11_152310                                        DNA                    (0)    419       1 186604  
   953    5.7  0.8  0.8  scaffold79|size432996     147097  147219  (285776) + genome_12_19731                                         DNA                    725    847     (0) 186605  
  1642   12.6 16.6  0.0  scaffold79|size432996     147406  147706  (285289) C rnd-1_family-386                                        Unknown                (0)    372      22 186606  
   665   23.9  3.8  3.0  scaffold79|size432996     147628  147975  (285020) + rnd-1_family-253                                        Unknown                 26    256  (1359) 186607 *
  1241   16.7  1.7 16.0  scaffold79|size432996     147978  148390  (284605) C scaffold70|size833590_(dbseq-nr_219)_[732046,738514]    LTR/Gypsy              (0)   6469    6108 186608 *
 12020    9.0  0.9  1.0  scaffold79|size432996     148267  149934  (283061) + scaffold133|size826974_(dbseq-nr_519)_[800995,807399]   LTR/Gypsy              247   1912  (4493) 186609 *
 32993    6.0  1.1  0.1  scaffold79|size432996     149919  153997  (278998) + scaffold52|size687078_(dbseq-nr_635)_[61213,67634]      LTR/Gypsy             1942   6061   (361) 186610  
 19722   10.3  1.1  0.9  scaffold79|size432996     154004  156802  (276193) + scaffold133|size826974_(dbseq-nr_519)_[800995,807399]   LTR/Gypsy             3537   6339    (66) 186609  
   880   20.9  7.1  9.2  scaffold79|size432996     156502  156912  (276083) C scaffold9|size952703_(dbseq-nr_94)_[283613,290091]      LTR/Gypsy             (15)   6464    6062 186611 *
  2620    5.4 10.4  0.0  scaffold79|size432996     156913  157468  (275527) C rnd-5_family-423                                        Unknown                (1)   1083     470 186612  
   390    7.8  3.1  0.0  scaffold79|size432996     157536  157599  (275396) C rnd-5_family-423                                        Unknown              (613)    471     406 186612  
   270   27.7  1.5  1.5  scaffold79|size432996     157793  157924  (275071) C rnd-1_family-344                                        Unknown              (888)    909     778 186613  
   798   12.5  5.6  5.6  scaffold79|size432996     159601  159761  (273234) C rnd-1_family-1313                                       Unknown              (279)    177      17 186614  
  1501   12.6  1.6  0.4  scaffold79|size432996     159778  160024  (272971) C rnd-5_family-423                                        Unknown              (834)    250       1 186615  
  1312   13.9  5.9  1.5  scaffold79|size432996     160025  160279  (272716) + rnd-1_family-968                                        LTR/Gypsy              530    795     (0) 186616  
    16   15.1  2.6  2.6  scaffold79|size432996     168945  168983  (264012) + (CAG)n                                                  Simple_repeat            1     39     (0) 186617  
    14   12.7  0.0  0.0  scaffold79|size432996     172751  172776  (260219) + (TGT)n                                                  Simple_repeat            1     26     (0) 186618  
   781   13.8 21.5  1.0  scaffold79|size432996     183923  184137  (248858) + rnd-1_family-336                                        Unknown                  1    259     (0) 186619  
  1093   19.8  0.0  0.0  scaffold79|size432996     184467  184693  (248302) + rnd-1_family-354                                        Unknown                233    459    (99) 186620  
   699   18.5  0.0  0.6  scaffold79|size432996     184973  185130  (247865) C rnd-1_family-904                                        Unknown              (231)    413     257 186621  
   749   25.9  5.0  0.4  scaffold79|size432996     185136  185375  (247620) C rnd-1_family-667                                        Unknown              (265)    502     252 186622  
    39   15.8  0.0  0.0  scaffold79|size432996     185376  185445  (247550) + (ACC)n                                                  Simple_repeat            1     70     (0) 186623  
   661   24.0  1.3  2.6  scaffold79|size432996     185543  185696  (247299) + rnd-5_family-6583                                       Unknown                  1    152     (4) 186624  
   267   24.2  3.0  1.0  scaffold79|size432996     185723  185822  (247173) C genome_11_20665                                         DNA                 (1202)    102       1 186625  
   273   22.3  1.9  0.9  scaffold79|size432996     185847  185950  (247045) + rnd-1_family-128                                        Unknown                132    236     (2) 186626  
   284   23.9  0.0  0.0  scaffold79|size432996     185960  186030  (246965) + rnd-1_family-571                                        Unknown                  9     79     (9) 186627  
   239   21.8  1.8  1.8  scaffold79|size432996     186095  186150  (246845) + rnd-1_family-72                                         Unknown                138    193   (693) 186628 *
   481   23.0 18.9  2.1  scaffold79|size432996     186117  186365  (246630) C rnd-5_family-2086                                       Unknown              (426)    619     330 186629 *
   542   24.0  0.9  4.9  scaffold79|size432996     186322  186608  (246387) + rnd-1_family-58                                         Unknown                452    663     (3) 186630  
   318   14.5  4.8  0.0  scaffold79|size432996     187019  187080  (245915) C genome_7_1761                                           DNA                    (0)    654     590 186631  
  1526    4.8  1.1  0.0  scaffold79|size432996     187320  187507  (245488) C genome_6_10615                                          DNA                    (0)    517     328 186632  
  1448   16.2  0.5 10.4  scaffold79|size432996     187508  187678  (245317) C genome_1_17335                                          DNA                    (0)    803     645 186633  
    54    1.8  1.8  0.0  scaffold79|size432996     187679  187735  (245260) + (GTTTCACTTT)n                                           Simple_repeat            1     58     (0) 186634  
  1448   14.9 11.6  3.1  scaffold79|size432996     187736  187961  (245034) C genome_1_17335                                          DNA                  (159)    644     466 186633  
   734   15.1  6.8  6.3  scaffold79|size432996     187784  187988  (245007) + genome_11_13808                                         LTR/ERV1               124    329   (339) 186635 *
  2517   11.7  1.5  4.7  scaffold79|size432996     190023  190480  (242515) C rnd-1_family-157                                        Unknown             (1689)    539      89 186636  
  7015   11.2  3.1  2.3  scaffold79|size432996     190488  191655  (241340) C rnd-4_family-28                                         Unknown              (279)   1689     513 186637  
   380   21.9  3.2  0.8  scaffold79|size432996     191656  191779  (241216) C genome_9_1663                                           DNA                    (0)    431     305 186638  
  1119    9.9  5.5  0.2  scaffold79|size432996     192638  192820  (240175) + rnd-1_family-1119                                       Unknown                  1    160     (0) 186639  
  2668    8.8  2.5  0.0  scaffold79|size432996     192827  193424  (239571) + rnd-1_family-1033                                       Unknown                  1    379     (0) 186640  
  2249    7.0  2.2  0.0  scaffold79|size432996     193490  193883  (239112) C rnd-1_family-825                                        Unknown                (0)    316       1 186641  
 10812    6.8  1.1  1.5  scaffold79|size432996     193885  195300  (237695) C rnd-5_family-212                                        Unknown                (0)   1425      15 186642  
   458    9.1  7.6  2.4  scaffold79|size432996     195319  195397  (237598) + rnd-1_family-1178                                       Unknown                  6     88     (0) 186643 *
   766   21.0 19.6  1.0  scaffold79|size432996     195392  195641  (237354) C genome_9_1663                                           DNA                  (121)    310      15 186638  
  2331   10.0  0.8  2.5  scaffold79|size432996     195657  196015  (236980) C rnd-1_family-135                                        Unknown                (1)   1018     666 186644 *
  2478   10.6  5.2  3.1  scaffold79|size432996     195992  196431  (236564) C rnd-1_family-135                                        Unknown              (570)    449       1 186644  
  2534    6.4  0.0  0.3  scaffold79|size432996     196433  196746  (236249) + rnd-5_family-1306                                       Unknown                  1    313     (0) 186645  
  1758   13.1  3.7  0.9  scaffold79|size432996     196744  197059  (235936) C rnd-1_family-1347                                       Unknown                (4)    293       1 186646 *
   229    6.5  0.0  0.0  scaffold79|size432996     197107  197137  (235858) + rnd-1_family-21                                         Unknown               4838   4868  (1044) 186647  
  2267   11.2  1.7 13.8  scaffold79|size432996     197211  197688  (235307) C genome_1_17335                                          DNA                  (376)    427       1 186648  
  1304    6.8  0.0  0.0  scaffold79|size432996     197689  197850  (235145) C genome_6_10615                                          DNA                  (187)    330     169 186632  
  1125    7.4  2.1  6.7  scaffold79|size432996     197850  198037  (234958) C genome_9_9011                                           DNA                  (293)    673     494 186649 *
   525   15.5  0.6 22.9  scaffold79|size432996     199255  199430  (233565) C genome_9_9011                                           DNA                  (492)    474     331 186649  
 54701    1.3  0.2  0.2  scaffold79|size432996     200164  206271  (226724) + scaffold232|size263335_(dbseq-nr_84)_[203556,209664]    LTR                      1   6109     (0) 186650  
  2097   11.0  2.1  3.6  scaffold79|size432996     206830  207169  (225826) C genome_9_9011                                           DNA                  (631)    335       1 186649  
  1473    9.4  0.0  0.5  scaffold79|size432996     207171  207374  (225621) C genome_1_6799                                           DNA                    (0)    435     233 186651  
   254   34.7  2.8  3.9  scaffold79|size432996     207798  207977  (225018) C rnd-1_family-787                                        Unknown              (245)    206      29 186652 *
   388   28.3 12.8  4.1  scaffold79|size432996     207830  208142  (224853) + rnd-1_family-160                                        DNA/TcMar-Tc2          173    511    (57) 186653  
   846   29.0  1.2  0.9  scaffold79|size432996     208265  208601  (224394) + rnd-1_family-674                                        Unknown                  4    341     (0) 186654  
  1717   10.3  0.0  0.0  scaffold79|size432996     208648  208880  (224115) C genome_1_6799                                           DNA                  (202)    233       1 186651  
   542    4.4  0.0 10.1  scaffold79|size432996     208883  208958  (224037) C genome_6_10615                                          DNA                  (370)    147      79 186655  
   568   19.8  1.2 21.2  scaffold79|size432996     208959  209285  (223710) C rnd-1_family-220                                        Unknown              (354)    317      45 186656  
  5917   23.7  1.8  2.2  scaffold79|size432996     209504  211364  (221631) C rnd-1_family-393                                        LTR/Ngaro            (117)   1871      17 186657  
  4988   28.6  2.1  2.3  scaffold79|size432996     209505  212603  (220392) C rnd-1_family-383                                        Unknown                (0)   1698       1 186658 *
  3216   18.0  4.1  6.3  scaffold79|size432996     212618  213477  (219518) + rnd-5_family-1771                                       Unknown                  1    842     (0) 186659  
   796   24.9  0.5  0.5  scaffold79|size432996     213485  213702  (219293) C rnd-1_family-930                                        Unknown                (1)    243      26 186660  
  1944   28.6  5.8  3.2  scaffold79|size432996     213874  213885  (219110) + rnd-5_family-4009                                       Unknown               1238   1257  (1618) 186661  
  2605   20.9  1.3  2.0  scaffold79|size432996     213886  214573  (218422) C rnd-1_family-820                                        Unknown                (0)    697      15 186662  
  1944   28.6  5.8  3.2  scaffold79|size432996     214574  215468  (217527) + rnd-5_family-4009                                       Unknown               1258   2872     (3) 186661  
   906   10.7  0.8  0.0  scaffold79|size432996     216077  216207  (216788) + rnd-1_family-1139                                       Unknown                  2    133     (0) 186663  
   675    2.6  0.0  0.0  scaffold79|size432996     216207  216284  (216711) C genome_6_10615                                          DNA                  (439)     78       1 186655 *
  1764    3.0  0.0  0.0  scaffold79|size432996     216311  216513  (216482) C genome_10_11176                                         DNA                    (0)    456     254 186664  
   261   22.0  0.0  6.8  scaffold79|size432996     216531  216608  (216387) C genome_10_11176                                         DNA                  (125)    331     259 186665  
  1188   10.9  5.7  0.0  scaffold79|size432996     216728  216919  (216076) C rnd-1_family-1279                                       Unknown                (0)    565     363 186666  
   968   13.8  1.2 13.0  scaffold79|size432996     217828  218068  (214927) C rnd-1_family-253                                        Unknown             (1363)    252      37 186667  
   368   18.2  0.0  0.0  scaffold79|size432996     218092  218157  (214838) + rnd-5_family-26                                         Unknown                111    176    (83) 186668 *
  2020    5.6  1.2  0.0  scaffold79|size432996     218139  218390  (214605) C genome_10_11176                                         DNA                  (201)    255       1 186664  
    11   21.1  2.5  2.5  scaffold79|size432996     220979  221018  (211977) + (GAGGTG)n                                               Simple_repeat            1     40     (0) 186669  
  4619    8.4  0.2  2.1  scaffold79|size432996     223014  223710  (209285) C rnd-1_family-812                                        Unknown                (0)    620       1 186670  
   366   15.7  8.7  3.1  scaffold79|size432996     223746  223837  (209158) C rnd-5_family-585                                        Unknown               (13)     97       1 186671  
  1129    6.0  0.0  1.3  scaffold79|size432996     223839  223990  (209005) C rnd-1_family-1226                                       Unknown                (0)    150       1 186672  
  3136   27.7  3.0  1.7  scaffold79|size432996     224381  225387  (207608) C scaffold171|size496807_(dbseq-nr_295)_[215868,222163]   LTR/Gypsy           (1035)   5261    4242 186673  
  1539   24.2  0.2  5.8  scaffold79|size432996     225419  225853  (207142) C scaffold170|size558746_(dbseq-nr_246)_[277812,288266]   LTR/Gypsy           (5840)   4615    4204 186674  
   494   24.0  0.0  8.7  scaffold79|size432996     225719  225905  (207090) + rnd-5_family-2414                                       Unknown                680    851     (0) 186675 *
  1348   14.5  2.3  2.7  scaffold79|size432996     225916  226178  (206817) + rnd-1_family-365                                        Unknown                 20    281     (0) 186676  
  1234   14.4  0.9  0.9  scaffold79|size432996     225989  226212  (206783) C rnd-1_family-373                                        Unknown                (6)    239      16 186677 *
   264   27.6  0.0  0.0  scaffold79|size432996     226229  226304  (206691) C scaffold170|size558746_(dbseq-nr_246)_[277812,288266]   LTR/Gypsy           (7920)   2535    2460 186678 *
   336   18.5  0.0  0.0  scaffold79|size432996     226240  226304  (206691) C rnd-1_family-399                                        Unknown              (195)    123      59 186679  
   276   21.0 10.4  0.9  scaffold79|size432996     226305  226335  (206660) C rnd-1_family-235                                        LINE/Tad1            (611)    503     399 186680 *
   552   29.7  7.1  5.7  scaffold79|size432996     226334  226729  (206266) C scaffold170|size558746_(dbseq-nr_246)_[277812,288266]   LTR/Gypsy           (7892)   2563    2163 186681  
   552   24.8  0.7  0.7  scaffold79|size432996     226714  226855  (206140) C scaffold170|size558746_(dbseq-nr_246)_[277812,288266]   LTR/Gypsy           (8629)   1826    1685 186681  
   277   23.6 24.0  0.9  scaffold79|size432996     226851  227021  (205974) C scaffold23|size1082546_(dbseq-nr_250)_[241298,247784]   LTR/Gypsy           (2097)   4390    4181 186682 *
   481    1.8  0.0  0.0  scaffold79|size432996     227025  227080  (205915) C rnd-5_family-1290                                       Unknown                (0)     56       1 186683 *
  1245    8.2 12.5  5.7  scaffold79|size432996     227046  227277  (205718) + rnd-1_family-126                                        Unknown                535    781   (176) 186684  
   360   22.4  0.0  0.0  scaffold79|size432996     227269  227335  (205660) + rnd-1_family-72                                         Unknown                147    213   (673) 186685 *
   368   14.6  0.0  6.5  scaffold79|size432996     227283  227338  (205657) C rnd-1_family-26                                         Unknown                (0)    324     273 186686  
  4001    1.3  0.0  3.5  scaffold79|size432996     227339  227810  (205185) C genome_12_4350                                          DNA                    (0)    456       1 186687  
  1247   20.8  0.0  0.4  scaffold79|size432996     227812  228052  (204943) C rnd-1_family-26                                         Unknown               (83)    241       2 186686  
   336   21.0  4.8  8.1  scaffold79|size432996     227908  228073  (204922) C rnd-4_family-169                                        RC/Helitron         (8007)    246      86 186688 *
    22    0.0  0.0  0.0  scaffold79|size432996     228075  228101  (204894) + (AGA)n                                                  Simple_repeat            1     27     (0) 186689  
   465    6.0  0.0  1.5  scaffold79|size432996     228102  228169  (204826) + rnd-1_family-91                                         Unknown                  1     67     (2) 186690 *
  5525    8.3  1.6  0.2  scaffold79|size432996     228169  229125  (203870) + rnd-1_family-180                                        Unknown                  1    843   (114) 186691  
  3642   26.1  9.4  0.4  scaffold79|size432996     229184  230343  (202652) C scaffold11|size2099203_(dbseq-nr_337)_[1432380,1438715] LTR/Gypsy           (2321)   4015    2752 186692  
   819   34.6  0.3  0.3  scaffold79|size432996     230383  230715  (202280) C scaffold171|size496807_(dbseq-nr_295)_[215868,222163]   LTR/Gypsy           (3726)   2570    2238 186693 *
  1157   10.9  4.4  1.9  scaffold79|size432996     230715  230918  (202077) C genome_7_180890-9]2                                     Unspecified            (1)    953     745 186694  
 20828    3.5  0.4  0.2  scaffold79|size432996     230919  233322  (199673) + scaffold64|size1002091_(dbseq-nr_604)_[196390,202831]   LTR/Gypsy                1   2409  (4033) 186695 *
 30242    2.8  1.3  0.3  scaffold79|size432996     233314  236801  (196194) + scaffold5|size2025720_(dbseq-nr_679)_[1565817,1572249]  LTR/Gypsy             2914   6433     (0) 186696  
  4869    9.9  3.8  0.9  scaffold79|size432996     236802  237530  (195465) C genome_7_180890-9]2                                     Unspecified          (204)    750       1 186694  
   264   29.9  0.0  2.6  scaffold79|size432996     238257  238335  (194660) C scaffold56|size883888_(dbseq-nr_105)_[636879,643191]    LTR/Gypsy           (4315)   1998    1922 186697  
   919   31.0  8.3  4.2  scaffold79|size432996     238795  239451  (193544) C scaffold5|size2025720_(dbseq-nr_679)_[1089321,1095660]  LTR/Gypsy           (5354)    942     253 186698  
    25    8.1  0.0  2.4  scaffold79|size432996     241038  241079  (191916) + (TACTGA)n                                               Simple_repeat            1     41     (0) 186699  
    14   24.5  2.0  2.0  scaffold79|size432996     242968  243017  (189978) + (TGAAGA)n                                               Simple_repeat            1     50     (0) 186700  
  1044    8.1  1.9 17.0  scaffold79|size432996     245834  246002  (186993) + genome_1_17335                                          DNA                      1    139   (664) 186701  
    50   10.8  1.7  2.6  scaffold79|size432996     246003  246118  (186877) + (GTGACACCGA)n                                           Simple_repeat            1    115     (0) 186702  
  1044    8.1  1.9 17.0  scaffold79|size432996     246119  246157  (186838) + genome_1_17335                                          DNA                    140    182   (621) 186701  
  3764    2.5  0.2  1.4  scaffold79|size432996     246185  246642  (186353) + genome_12_45270-9]2                                     Unspecified              1    439     (0) 186703  
  2138   22.1  5.7  1.1  scaffold79|size432996     246655  247235  (185760) C genome_6_19263                                          LTR/Copia              (8)   1620    1014 186704  
   238   31.9  4.5  5.9  scaffold79|size432996     247250  247472  (185523) C genome_11_20665                                         DNA                  (743)    561     342 186705 *
  1694   18.1  3.0  6.2  scaffold79|size432996     247409  247844  (185151) + rnd-5_family-2365                                       Unknown                 61    483   (788) 186706  
   978   23.8  0.4  1.2  scaffold79|size432996     247906  248156  (184839) + rnd-5_family-2929                                       Unknown                531    779    (32) 186707  
   278   10.3  6.9  5.5  scaffold79|size432996     248094  248165  (184830) C genome_6_19263                                          LTR/Copia           (1534)     94      22 186708 *
  3885    8.1  4.5  0.7  scaffold79|size432996     248219  248786  (184209) C rnd-1_family-350                                        Unknown             (1008)    565       1 186709  
    32    4.5  8.6  1.3  scaffold79|size432996     248789  248858  (184137) + (AGTGACACCA)n                                           Simple_repeat            1     75     (0) 186710  
   631   23.0  0.9 10.3  scaffold79|size432996     248859  249068  (183927) C genome_11_13808                                         LTR/ERV1             (475)    193       2 186711  
  5564    3.2  0.0  0.1  scaffold79|size432996     249069  249720  (183275) + rnd-1_family-157                                        Unknown                  1    651  (1577) 186712  
  1911   13.7 11.0  6.3  scaffold79|size432996     249723  249859  (183136) C genome_11_13808                                         LTR/ERV1               (0)    668     530 186713  
    62   11.5  0.0  0.9  scaffold79|size432996     249860  249974  (183021) + (GTGAAACCAA)n                                           Simple_repeat            1    114     (0) 186714  
  1911   13.7 11.0  6.3  scaffold79|size432996     249975  250336  (182659) C genome_11_13808                                         LTR/ERV1             (139)    529     147 186713 *
  2790    5.3  0.0  8.2  scaffold79|size432996     250009  250417  (182578) + genome_1_17335                                          DNA                    426    803     (0) 186715  
 11862    6.6  0.3  0.8  scaffold79|size432996     250559  252093  (180902) + rnd-1_family-157                                        Unknown                702   2228     (0) 186716  
   533   12.4  0.0  7.2  scaffold79|size432996     252132  252200  (180795) + genome_1_17335                                          DNA                    423    487   (316) 186717  
   130    7.9  4.3  0.4  scaffold79|size432996     252201  252430  (180565) + (GTGACACCAA)n                                           Simple_repeat            1    239     (0) 186718  
   533   12.4  0.0  7.2  scaffold79|size432996     252431  252464  (180531) + genome_1_17335                                          DNA                    488    518   (285) 186717 *
  1126    3.2  0.0  0.0  scaffold79|size432996     252432  252557  (180438) + genome_1_17335                                          DNA                    678    803     (0) 186719  
    13   12.9  2.6  5.4  scaffold79|size432996     252624  252661  (180334) + (TCCTTC)n                                               Simple_repeat            1     37     (0) 186720  
   262    9.8  2.4  0.0  scaffold79|size432996     252670  252710  (180285) + rnd-3_family-180                                        Unknown                343    384    (76) 186721  
   262   21.3  3.8  5.1  scaffold79|size432996     252690  252768  (180227) C rnd-1_family-83                                         Unknown             (1273)     78       1 186722  
   616   26.3  1.7  1.7  scaffold79|size432996     252771  252944  (180051) + genome_4_10210                                          LTR/Gypsy                1    174   (389) 186723  
  1075   27.5  5.3  1.0  scaffold79|size432996     253043  253417  (179578) + genome_3_19411                                          DNA                      1    391     (1) 186724  
   577   21.5  8.9  0.0  scaffold79|size432996     253455  253589  (179406) C genome_6_8638                                           LTR/Gypsy            (376)    188      42 186725  
   750   28.3  4.2  5.2  scaffold79|size432996     254608  255032  (177963) + rnd-5_family-253                                        Unknown                 29    449   (785) 186726  
   362   27.8  2.6  0.7  scaffold79|size432996     255700  255851  (177144) + rnd-5_family-253                                        Unknown                514    668   (566) 186726  
   442   27.9  8.7  3.5  scaffold79|size432996     256044  256318  (176677) + rnd-5_family-253                                        Unknown                836   1124   (110) 186726  
   669   24.9  8.2  2.8  scaffold79|size432996     258899  259181  (173814) C genome_2_9627                                           DNA                    (4)    425     136 186727  
    14    0.0  0.0  0.0  scaffold79|size432996     259661  259678  (173317) + (AGC)n                                                  Simple_repeat            1     18     (0) 186728  
    16   13.4  4.7  2.3  scaffold79|size432996     265800  265842  (167153) + (TTTCTCT)n                                              Simple_repeat            1     44     (0) 186729  
  1717    2.6  0.0  0.0  scaffold79|size432996     269121  269313  (163682) + genome_2_8883                                           DNA                      1    193     (0) 186730  
   652   19.5  0.8  0.0  scaffold79|size432996     269731  269848  (163147) C rnd-5_family-689                                        LTR/Gypsy            (547)   3031    2913 186731  
  1087   22.2  1.3  0.0  scaffold79|size432996     272700  272929  (160066) C rnd-5_family-689                                        LTR/Gypsy            (681)   2897    2665 186731  
   191    0.0  0.0  0.0  scaffold79|size432996     272931  273092  (159903) + (GA)n                                                   Simple_repeat            1    162     (0) 186732  
  2562   17.7  9.5  8.0  scaffold79|size432996     273578  274240  (158755) C rnd-5_family-689                                        LTR/Gypsy           (1109)   2469    1798 186731  
    13   17.5  3.0  0.0  scaffold79|size432996     281809  281841  (151154) + G-rich                                                  Low_complexity           1     34     (0) 186733  
  2963    7.8  0.3  0.3  scaffold79|size432996     283947  284334  (148661) + genome_11_9937                                          DNA                      1    388     (0) 186734  
  3076   10.9  0.2  0.2  scaffold79|size432996     284619  285049  (147946) C genome_9_4307                                           DNA                    (0)    431       1 186735  
   787   15.0  8.7  0.0  scaffold79|size432996     285119  285291  (147704) + rnd-1_family-1019                                       Unknown                  1    188    (94) 186736  
  1034   18.9  1.6  8.6  scaffold79|size432996     285296  285607  (147388) C rnd-4_family-662                                        Unknown              (778)    304      13 186737  
  1319   21.5  3.3  5.9  scaffold79|size432996     285651  285990  (147005) C rnd-1_family-26                                         Unknown                (1)    323       3 186738  
   280   29.1  1.1  7.3  scaffold79|size432996     285824  285997  (146998) + rnd-1_family-61                                         Unknown                298    461    (47) 186739 *
   261   14.6  0.0  0.0  scaffold79|size432996     285999  286046  (146949) + rnd-1_family-117                                        Unknown                  2     49    (13) 186740 *
   662    5.5  1.1  2.4  scaffold79|size432996     286028  286127  (146868) + rnd-1_family-59                                         Unknown                  1     86    (51) 186741  
  1416   14.8  0.4  2.8  scaffold79|size432996     286133  286390  (146605) C genome_7_14113                                          DNA                    (0)    252       1 186742  
   704   11.3  0.0  0.6  scaffold79|size432996     286391  286492  (146503) + rnd-1_family-59                                         Unknown                 20    107    (30) 186743  
  2911   10.4  0.9  2.8  scaffold79|size432996     286495  286931  (146064) C genome_2_9627                                           DNA                    (0)    429       1 186744  
   574   11.3  2.8  0.3  scaffold79|size432996     286932  287021  (145974) C rnd-1_family-52                                         Unknown                (0)    187      39 186745  
  2629   16.9  0.9  0.4  scaffold79|size432996     287022  287473  (145522) + genome_8_12120                                          DNA                      1    454     (3) 186746  
   849    8.2  2.9 18.7  scaffold79|size432996     287477  287686  (145309) + rnd-2_family-88                                         Unknown                808    989    (20) 186743  
   467    3.4  0.2  0.2  scaffold79|size432996     287701  287770  (145225) C rnd-1_family-117                                        Unknown                (0)     69       1 186747  
   673   13.7  1.3 10.3  scaffold79|size432996     287883  288057  (144938) + rnd-1_family-52                                         Unknown                  1    167    (74) 186748  
  3231    3.0  0.0  0.3  scaffold79|size432996     288058  288427  (144568) + genome_11_12231                                         DNA                      1    369    (68) 186749  
  3884    5.0  0.0  0.0  scaffold79|size432996     288428  288883  (144112) C genome_11_9683                                          DNA                    (0)    456       1 186750  
   669    0.0  0.0  0.0  scaffold79|size432996     288884  288953  (144042) + genome_11_12231                                         DNA                    368    437     (0) 186751  
   685    8.2 24.6  0.7  scaffold79|size432996     288956  289077  (143918) + rnd-1_family-26                                         Unknown                199    296    (28) 186752  
    13   16.8  0.0  0.0  scaffold79|size432996     289112  289139  (143856) + (TACCG)n                                                Simple_repeat            1     28     (0) 186753  
   432    3.6  0.0  1.8  scaffold79|size432996     292729  292785  (140210) C genome_2_20801                                          DNA                    (0)    423     368 186754  
  2934    0.6  0.3  0.0  scaffold79|size432996     292786  293106  (139889) + genome_3_13440                                          DNA                      1    322     (0) 186755  
  2712    6.3  1.6  0.8  scaffold79|size432996     293107  293472  (139523) C genome_2_20801                                          DNA                   (54)    369       1 186754  
  1609   14.8  9.6  7.9  scaffold79|size432996     293657  294031  (138964) C genome_4_8562                                           DNA                    (0)    534     154 186756  
  1461   22.4  1.7  6.5  scaffold79|size432996     294035  294501  (138494) + genome_2_12470                                          DNA                      1    446    (12) 186757 *
  9179   15.4  3.3  2.0  scaffold79|size432996     294493  296683  (136312) C scaffold170|size558746_(dbseq-nr_246)_[277812,288266]   LTR/Gypsy           (5821)   4634    1685 186758  
   346    7.9  0.0  5.9  scaffold79|size432996     296676  296729  (136266) + rnd-1_family-26                                         Unknown                274    324     (0) 186759 *
   459   27.7  8.7  2.3  scaffold79|size432996     296770  296976  (136019) C genome_8_432                                            DNA                  (146)    788     569 186760  
  4594    7.4  0.2  0.3  scaffold79|size432996     297120  297700  (135295) + genome_1_9665                                           DNA                      1    580     (0) 186761  
   398   19.7 23.8  0.0  scaffold79|size432996     297701  297846  (135149) C genome_11_20665                                         DNA                   (20)   1284    1104 186762  
    17   23.0  1.3  7.0  scaffold79|size432996     302096  302170  (130825) + (GGTGTTG)n                                              Simple_repeat            1     71     (0) 186763  
    16   11.7  5.6  7.5  scaffold79|size432996     302186  302239  (130756) + (TGA)n                                                  Simple_repeat            1     53     (0) 186764  
  1037   23.7  2.1  2.1  scaffold79|size432996     302346  302634  (130361) + rnd-1_family-1267                                       Unknown                  1    289     (1) 186765  
   501   15.1  5.1  8.3  scaffold79|size432996     302513  302649  (130346) C rnd-5_family-1256                                       Unknown               (37)    529     397 186766 *
  5244   21.4  1.3  3.4  scaffold79|size432996     302640  304060  (128935) C rnd-4_family-918                                        Unknown                (0)   1423      32 186767  
  1352   21.6  0.0  0.0  scaffold79|size432996     304085  304371  (128624) C rnd-1_family-1355                                       Unknown                (0)    287       1 186768  
  5658   25.1  2.6  4.7  scaffold79|size432996     304382  306740  (126255) C rnd-5_family-1257                                       Unknown                (4)   2311       1 186769  
   885   26.2  3.0  3.2  scaffold79|size432996     306749  307218  (125777) C rnd-1_family-482                                        Unknown               (78)   3530    3062 186770  
  6154   26.1  3.3  3.6  scaffold79|size432996     307231  310482  (122513) C rnd-1_family-482                                        Unknown              (610)   2998       8 186770  
   867   22.8 10.6  4.0  scaffold79|size432996     310557  310904  (122091) C rnd-5_family-1256                                       Unknown              (196)    370       1 186766  
  1037   23.7  2.1  2.1  scaffold79|size432996     310908  311196  (121799) + rnd-1_family-1267                                       Unknown                  1    289     (1) 186771 *
  1462   20.1 10.6  4.7  scaffold79|size432996     311075  311575  (121420) C rnd-5_family-1256                                       Unknown               (37)    529       1 186772  
    12   15.8  0.0  3.5  scaffold79|size432996     315686  315715  (117280) + (ATACA)n                                                Simple_repeat            1     29     (0) 186773  
    17   15.5  0.0  0.0  scaffold79|size432996     323096  323124  (109871) + (C)n                                                    Simple_repeat            1     29     (0) 186774  
   258   22.6  0.8  4.3  scaffold79|size432996     323229  323348  (109647) + rnd-5_family-811                                        Unknown                464    579     (9) 186775  
  1116   27.6  1.6  2.8  scaffold79|size432996     323361  323945  (109050) + rnd-1_family-888                                        Unknown                  1    501   (101) 186776  
  2008   11.2  0.0  1.4  scaffold79|size432996     323947  324245  (108750) + rnd-5_family-297                                        Unknown                  1    295     (0) 186777  
  1028   30.7  4.2  1.9  scaffold79|size432996     324057  324245  (108750) C rnd-5_family-4009                                       Unknown              (724)   2151    1253 186778 *
  2408   22.2  1.4  1.9  scaffold79|size432996     324246  324935  (108060) + rnd-1_family-820                                        Unknown                 11    697     (0) 186779  
   326   28.6  4.8  8.9  scaffold79|size432996     325130  325525  (107470) C rnd-5_family-4009                                       Unknown             (1784)   1091     711 186778  
  5283   26.6  2.6  2.7  scaffold79|size432996     326255  329345  (103650) + rnd-1_family-383                                        Unknown                  3   1696     (2) 186780 *
  6299   22.6  1.3  1.4  scaffold79|size432996     327493  329358  (103637) + rnd-1_family-393                                        LTR/Ngaro               11   1874   (114) 186781  
  1150   20.4  3.5 11.8  scaffold79|size432996     329579  330285  (102710) + rnd-1_family-379                                        Unknown                  1    671     (0) 186782  
    13    3.8  0.0 15.6  scaffold79|size432996     333901  333937   (99058) + (CAT)n                                                  Simple_repeat            1     32     (0) 186783  
   325   28.1 13.2  5.0  scaffold79|size432996     336168  336523   (96472) + genome_3_19411                                          DNA                      3    386     (6) 186784  
   239   24.7 11.1  1.9  scaffold79|size432996     338858  338956   (94039) C genome_2_3381                                           DNA                    (0)    492     385 186785  
   807   25.8  4.8  4.4  scaffold79|size432996     339094  339409   (93586) + rnd-1_family-536                                        Unknown                 26    342    (15) 186786  
   491   30.5  8.8  1.2  scaffold79|size432996     339763  340067   (92928) + rnd-5_family-632                                        LINE/Jockey            353    680   (171) 186787  
 17397   11.3  0.9  2.5  scaffold79|size432996     340526  343273   (89722) C scaffold60|size524837_(dbseq-nr_150)_[111726,117839]    LTR/Gypsy           (1816)   4298    1593 186788  
   378    2.1  0.0  6.4  scaffold79|size432996     343258  343307   (89688) + genome_2_14753                                          DNA                    201    247    (58) 186789 *
  1836    7.7  1.2  0.0  scaffold79|size432996     343273  343518   (89477) C genome_2_14753                                          DNA                   (56)    249       1 186790  
  4898   17.6  5.3  1.0  scaffold79|size432996     343519  344442   (88553) + scaffold14|size2522936_(dbseq-nr_238)_[1322522,1328710] LTR                   4517   5479   (710) 186791  
   305   16.1  3.1  3.1  scaffold79|size432996     344458  344521   (88474) C scaffold148|size484791_(dbseq-nr_708)_[116097,122237]   LTR                 (5363)    778     715 186792 *
 17503   12.1  1.3  2.1  scaffold79|size432996     344520  347344   (85651) + scaffold122|size482992_(dbseq-nr_654)_[248621,254518]   LTR/Gypsy             3097   5898     (0) 186793  
   441   26.4  8.4  6.3  scaffold79|size432996     347684  348030   (84965) + scaffold171|size496807_(dbseq-nr_295)_[215868,222163]   LTR/Gypsy             5945   6352     (0) 186794  
 58026    1.5  0.2  0.3  scaffold79|size432996     348435  354908   (78087) + scaffold17|size542218_(dbseq-nr_435)_[51622,58091]      LTR/Gypsy                1   6470     (0) 186795  
   293   20.8  4.0  4.0  scaffold79|size432996     358001  358075   (74920) C rnd-5_family-616                                        Unknown                (0)     76       2 186796  
   664   28.4  2.4  2.4  scaffold79|size432996     358783  358991   (74004) C rnd-1_family-844                                        Unknown              (222)    808     600 186797  
   323   27.9  3.1  0.8  scaffold79|size432996     359000  359129   (73866) C rnd-1_family-840                                        Unknown              (770)   1074     942 186798  
    12   31.6  1.7  1.7  scaffold79|size432996     373698  373757   (59238) + GA-rich                                                 Low_complexity           1     60     (0) 186799  
  1932   22.4  3.6  1.0  scaffold79|size432996     375901  376497   (56498) + genome_7_16385                                          DNA                      1    613   (993) 186800  
  1427   22.6  1.3  3.9  scaffold79|size432996     376151  376499   (56496) C rnd-5_family-2469                                       Unknown                (9)    467     128 186801 *
   538    7.5  0.0  2.5  scaffold79|size432996     376500  376581   (56414) C rnd-1_family-145                                        DNA/TcMar-Tc2          (0)    451     372 186802 *
   750   13.7  0.0  0.3  scaffold79|size432996     376581  376745   (56250) C rnd-1_family-400                                        Unknown                (0)    124       1 186803  
   652   27.5  0.5  0.0  scaffold79|size432996     376665  376886   (56109) + rnd-5_family-766                                        DNA/TcMar-Tc2          250    472  (1375) 186804 *
   800   27.6  2.5  4.8  scaffold79|size432996     377024  377733   (55262) C rnd-1_family-207                                        DNA/TcMar-Tc2         (22)    793     108 186805 *
  1005   21.1  1.4  1.5  scaffold79|size432996     377304  377741   (55254) C rnd-1_family-553                                        Unknown                (0)    403       1 186806 *
  2304   19.2  0.8  1.0  scaffold79|size432996     377571  378054   (54941) + rnd-1_family-136                                        DNA/TcMar-Tc2            9    491    (73) 186807  
   252   15.6  3.9  1.2  scaffold79|size432996     378044  378121   (54874) + rnd-5_family-4111                                       Unknown                496    575    (23) 186808 *
   663   11.3  0.0  0.0  scaffold79|size432996     378086  378182   (54813) + rnd-1_family-136                                        DNA/TcMar-Tc2          466    562     (2) 186809  
   384    6.1  0.0  0.0  scaffold79|size432996     378183  378230   (54765) + genome_7_16385                                          DNA                    280    327   (115) 186810 *
  1094   12.1  4.8  9.6  scaffold79|size432996     378216  378552   (54443) + rnd-1_family-72                                         Unknown                  1    332   (554) 186811  
   496   23.2  1.9  3.9  scaffold79|size432996     378571  378727   (54268) + rnd-4_family-237                                        Unknown                 13    166   (112) 186812 *
 17193    6.2  0.9  0.4  scaffold79|size432996     378726  380883   (52112) + rnd-5_family-482                                        Unknown                 11   2180   (126) 186813  
  2297    6.5  0.0  0.0  scaffold79|size432996     380883  381172   (51823) C rnd-1_family-1038                                       Unknown              (123)    677     388 186814 *
  5092    8.9  3.5  0.4  scaffold79|size432996     381173  381914   (51081) + genome_9_21658                                          DNA                      1    765     (0) 186815  
  2698   12.4  1.8  1.6  scaffold79|size432996     381915  382380   (50615) C rnd-1_family-1038                                       Unknown              (410)    390       1 186814 *
  6091    9.7  3.7  0.4  scaffold79|size432996     382295  383184   (49811) + rnd-5_family-483                                        Unknown                 16    934     (0) 186816  
   449   25.5  2.0  2.0  scaffold79|size432996     383185  383332   (49663) C rnd-1_family-896                                        DNA/MuLE-MuDR        (368)    884     737 186817  
   296   20.6  0.0  0.0  scaffold79|size432996     383680  383747   (49248) C rnd-1_family-896                                        DNA/MuLE-MuDR        (893)    359     292 186817  
  1776   10.0  0.4  0.4  scaffold79|size432996     383769  384020   (48975) + rnd-5_family-376                                        Unknown                  3    254     (0) 186818  
   326   22.0 12.0  0.0  scaffold79|size432996     384029  384128   (48867) C rnd-1_family-877                                        Unknown              (158)    127      16 186819 *
   841   29.8  2.9  5.6  scaffold79|size432996     384054  384569   (48426) + rnd-1_family-298                                        Unknown                305    807  (2255) 186820  
  7438    6.5  0.7  0.4  scaffold79|size432996     384580  385537   (47458) + rnd-5_family-484                                        Unknown                  1    961   (816) 186821  
  4590    7.5  0.0  0.3  scaffold79|size432996     385538  386123   (46872) C genome_2_13648                                          LTR/Copia              (0)    584       1 186822  
  4053    6.9  2.2  2.6  scaffold79|size432996     386124  386997   (45998) + rnd-5_family-484                                        Unknown                959   1773     (4) 186821  
   286   27.1  0.0  0.0  scaffold79|size432996     386998  387067   (45928) C genome_1_159620-9]7                                     Unspecified          (562)     70       1 186823  
   261   14.0 16.7  2.7  scaffold79|size432996     387014  387079   (45916) C rnd-4_family-237                                        Unknown              (180)     98      24 186824 *
   686    7.0  1.9  4.9  scaffold79|size432996     387078  387182   (45813) C rnd-1_family-50                                         Unknown                (5)    102       1 186825 *
  1983    9.2  2.2 13.7  scaffold79|size432996     387092  387496   (45499) + rnd-1_family-30                                         Unknown                214    577     (0) 186826  
   851   11.1  0.0  0.0  scaffold79|size432996     387495  387611   (45384) + genome_7_16385                                          DNA                    326    442     (0) 186827 *
   270   23.0  8.3  4.4  scaffold79|size432996     387666  387774   (45221) + genome_12_13052                                         DNA                     35    147   (353) 186828  
   225   19.4  2.9  1.4  scaffold79|size432996     388068  388135   (44860) + rnd-1_family-872                                        Unknown                 16     84    (12) 186829  
   533   20.7  1.3  5.4  scaffold79|size432996     388525  388677   (44318) + genome_7_12319                                          DNA                    379    525   (441) 186830  
   481   25.0  2.6  2.6  scaffold79|size432996     388722  388877   (44118) + genome_10_3662                                          DNA                    429    584   (116) 186831  
   351   16.7  0.0  0.0  scaffold79|size432996     388885  388950   (44045) + genome_7_4584                                           DNA                    354    419     (1) 186832  
   583   22.8 10.9  5.9  scaffold79|size432996     388978  389253   (43742) C rnd-1_family-26                                         Unknown                (0)    354      57 186833  
   303   26.2  2.6 12.6  scaffold79|size432996     389136  389362   (43633) C rnd-4_family-169                                        RC/Helitron         (8007)    246      40 186834 *
   303   15.2  3.0  0.0  scaffold79|size432996     389298  389363   (43632) + rnd-1_family-91                                         Unknown                  2     69     (0) 186835  
   672   25.7  7.2  3.9  scaffold79|size432996     389393  389839   (43156) + genome_11_1145                                          DNA                      1    563   (322) 186836  
   623    6.6  7.7  0.0  scaffold79|size432996     389824  389913   (43082) + rnd-5_family-3391                                       Unknown                  1     97   (274) 186837 *
   752   27.6  0.0  0.5  scaffold79|size432996     389914  390110   (42885) C genome_12_10264                                         DNA                    (0)    503     308 186838  
  6514   17.1  1.6  2.8  scaffold79|size432996     391742  392977   (40018) + genome_7_97590-9]4                                      Unspecified              2   1223     (0) 186839  
  1845   13.5  1.0  0.0  scaffold79|size432996     393550  393838   (39157) + genome_8_12029                                          DNA                      1    292     (0) 186840  
   397   10.0 30.0  0.0  scaffold79|size432996     394102  394181   (38814) + scaffold171|size496807_(dbseq-nr_295)_[215868,222163]   LTR/Gypsy                1    104  (6192) 186841  
  2217   13.6 14.5  0.4  scaffold79|size432996     394491  394932   (38063) + genome_1_94420-9]2                                      Unspecified              2    505     (2) 186842  
 25856   13.6  4.0  1.4  scaffold79|size432996     395004  401102   (31893) + scaffold171|size496807_(dbseq-nr_295)_[215868,222163]   LTR/Gypsy               46   6296     (0) 186843  
    13   28.4  0.0  5.2  scaffold79|size432996     402484  402544   (30451) + A-rich                                                  Low_complexity           1     58     (0) 186844  
  1160   13.4  0.6  0.0  scaffold79|size432996     402715  402893   (30102) + genome_5_9467                                           DNA                     17    196   (280) 186845  
   375   18.4  0.0  1.3  scaffold79|size432996     402894  402970   (30025) + rnd-5_family-1789                                       DNA/Maverick             1     76  (1033) 186846  
  4431   17.0  3.0  0.0  scaffold79|size432996     402973  403703   (29292) + rnd-5_family-1789                                       DNA/Maverick           141    893   (216) 186847  
  7611   10.5  0.2  0.2  scaffold79|size432996     403884  404937   (28058) + rnd-5_family-2893                                       Unknown                  1   1054     (0) 186848  
  1254   11.1  0.0  0.0  scaffold79|size432996     404957  405128   (27867) + rnd-1_family-1235                                       DNA/Kolobok-T2           1    172    (96) 186849  
   651   17.2  0.0  0.0  scaffold79|size432996     405597  405695   (27300) + rnd-1_family-1235                                       DNA/Kolobok-T2         170    268     (0) 186850  
  1098   21.0  0.0  0.5  scaffold79|size432996     405736  405955   (27040) + genome_5_9467                                           DNA                    258    476     (0) 186851  
   739   26.8  2.0  4.1  scaffold79|size432996     406240  406559   (26436) + scaffold170|size558746_(dbseq-nr_246)_[277812,288266]   LTR/Gypsy             3683   3967  (6488) 186852  
  1387   12.5  2.1  0.4  scaffold79|size432996     406576  406816   (26179) + rnd-1_family-373                                        Unknown                  1    245     (0) 186853 *
  1523   12.7  7.6  0.4  scaffold79|size432996     406622  406883   (26112) C rnd-1_family-365                                        Unknown                (0)    281       1 186854 *
  1643   18.6  8.2  7.0  scaffold79|size432996     406741  407204   (25791) + scaffold170|size558746_(dbseq-nr_246)_[277812,288266]   LTR/Gypsy             4013   4481  (5974) 186855 *
 10722   15.1  4.2  1.2  scaffold79|size432996     407167  409672   (23323) C scaffold170|size558746_(dbseq-nr_246)_[277812,288266]   LTR/Gypsy           (5829)   4626    1685 186856  
   638   25.9  2.3  0.6  scaffold79|size432996     409687  409861   (23134) + scaffold170|size558746_(dbseq-nr_246)_[277812,288266]   LTR/Gypsy             4449   4626  (5829) 186855  
    33    0.0  0.0  0.0  scaffold79|size432996     410605  410635   (22360) + (GGTTCT)n                                               Simple_repeat            1     31     (0) 186857  
  3605   12.1  5.2  5.7  scaffold79|size432996     410999  411618   (21377) C genome_2_15377                                          DNA                    (2)    617       1 186858  
  1383   17.7  3.3 10.0  scaffold79|size432996     412793  413187   (19808) C scaffold133|size826974_(dbseq-nr_519)_[800995,807399]   LTR/Gypsy           (6034)    371       1 186859  
  1106   23.0  5.6  3.9  scaffold79|size432996     413442  413744   (19251) C genome_5_2387                                           DNA                    (0)    631     324 186860  
   829   23.3 12.9  0.3  scaffold79|size432996     413867  414129   (18866) C genome_5_2387                                           DNA                  (335)    296       1 186860  
   430   28.9  5.0  8.9  scaffold79|size432996     415004  415364   (17631) C scaffold312|size187761_(dbseq-nr_665)_[118269,124269]   LTR/Gypsy           (2460)   3541    3194 186861  
   415   25.5  0.0  0.0  scaffold79|size432996     415435  415532   (17463) + rnd-1_family-814                                        DNA/PiggyBac           908   1005     (4) 186862  
  1745   26.3  1.6  2.6  scaffold79|size432996     415538  416037   (16958) + genome_11_5837                                          DNA                    869   1363    (35) 186863  
   364   37.4  0.6  0.0  scaffold79|size432996     416125  416287   (16708) C scaffold312|size187761_(dbseq-nr_665)_[118269,124269]   LTR/Gypsy           (2868)   3133    2970 186861  
  1184   12.0  5.3  1.3  scaffold79|size432996     416517  416744   (16251) C genome_7_180890-9]2                                     Unspecified            (1)    953     717 186864 *
  1368   28.0  3.5  4.0  scaffold79|size432996     416699  417272   (15723) + rnd-1_family-636                                        Unknown                125    695   (609) 186865  
  4541   10.1  0.2  0.0  scaffold79|size432996     417275  417876   (15119) C rnd-5_family-1262                                       Unknown                (0)   1031     429 186866  
   501   23.2  5.3  5.0  scaffold79|size432996     417940  418215   (14780) C rnd-1_family-493                                        Unknown               (51)    261       1 186867 *
   765    3.4  0.0  1.1  scaffold79|size432996     418203  418292   (14703) + scaffold122|size482992_(dbseq-nr_654)_[248621,254518]   LTR/Gypsy             5533   5621   (277) 186868  
   234   20.4 19.1  0.9  scaffold79|size432996     418293  418386   (14609) + rnd-1_family-545                                        Unknown                109    219     (0) 186869 *
   327   22.8 16.9  0.0  scaffold79|size432996     418316  418370   (14625) C rnd-1_family-42                                         Unknown              (961)    821     663 186870  
   339   17.3  7.4  0.0  scaffold79|size432996     418371  418451   (14544) + rnd-1_family-545                                        Unknown                 87    173    (46) 186871 *
  3974   21.1  4.6  3.8  scaffold79|size432996     418391  419478   (13517) + scaffold3|size1191850_(dbseq-nr_493)_[349346,364513]    LTR/Copia             6886   7981  (7187) 186872  
  1771   21.6  2.1  3.7  scaffold79|size432996     419496  419961   (13034) + scaffold3|size1191850_(dbseq-nr_493)_[349346,364513]    LTR/Copia             8053   8511  (6657) 186872  
   439   21.4  5.7  7.6  scaffold79|size432996     419818  420115   (12880) + rnd-1_family-219                                        Unknown                 26    322   (108) 186873 *
   261   22.8  3.0 15.0  scaffold79|size432996     420088  420221   (12774) + rnd-1_family-219                                        Unknown                 39    158   (272) 186874 *
   268   25.9  1.0  7.1  scaffold79|size432996     420120  420223   (12772) + scaffold3|size1191850_(dbseq-nr_493)_[349346,364513]    LTR/Copia             8400   8497  (6671) 186875  
   347   19.1  5.3  9.7  scaffold79|size432996     420250  420400   (12595) + scaffold3|size1191850_(dbseq-nr_493)_[349346,364513]    LTR/Copia             8363   8507  (6661) 186876 *
   928   23.6  4.9  5.2  scaffold79|size432996     420270  420658   (12337) + rnd-1_family-219                                        Unknown                 39    426     (4) 186877 *
  1502   15.5  2.6  5.0  scaffold79|size432996     420401  420664   (12331) C rnd-1_family-139                                        Unknown              (409)    268       1 186878  
   883   11.9  0.0  0.8  scaffold79|size432996     420665  420799   (12196) C scaffold5|size2025720_(dbseq-nr_679)_[1273151,1286701]  LTR/Gypsy          (12991)    560     427 186879  
  6713    4.0  0.8  0.2  scaffold79|size432996     420800  421630   (11365) C scaffold89|size764991_(dbseq-nr_709)_[199030,205017]    LTR/Copia           (5152)    836       1 186880  
  4836   23.0  1.6  2.5  scaffold79|size432996     421635  423059    (9936) C rnd-1_family-619                                        Unknown              (436)   1828     417 186881  
   337   27.6  3.5  7.5  scaffold79|size432996     423077  423452    (9543) C rnd-5_family-1063                                       Unknown              (360)    392      31 186882  
   407   24.2  0.0  0.0  scaffold79|size432996     423568  423658    (9337) + rnd-1_family-814                                        DNA/PiggyBac           913   1003     (6) 186883  
  1723   26.2  2.0  3.2  scaffold79|size432996     423662  424197    (8798) + genome_11_5837                                          DNA                    869   1398     (0) 186884  
   292   35.8  2.7  0.7  scaffold79|size432996     424252  424400    (8595) C scaffold312|size187761_(dbseq-nr_665)_[118269,124269]   LTR/Gypsy           (2868)   3133    2982 186885  
    14   18.2  0.0  5.1  scaffold79|size432996     424475  424515    (8480) + (AACAC)n                                                Simple_repeat            1     39     (0) 186886  
   358   12.1  0.0  0.0  scaffold79|size432996     431388  431445    (1550) + rnd-1_family-1296                                       Unknown                 57    114    (69) 186887  
   310   23.3  0.0  1.2  scaffold79|size432996     431393  431479    (1516) C rnd-1_family-650                                        Unknown              (152)    273     188 186888 *
    38    0.0  0.0  0.0  scaffold79|size432996     431808  431840    (1155) + (GA)n                                                   Simple_repeat            1     33     (0) 186889  
   488    9.6  0.8  0.4  scaffold79|size432996     431841  432594     (401) + (GA)n                                                   Simple_repeat            1    757     (0) 186889  
   662    6.7  0.0  0.0  scaffold7|size730406         159     247  (730327) + rnd-1_family-832                                        Unknown                292    380   (124) 186890  
   269   13.5  0.0  1.9  scaffold7|size730406         247     299  (730275) C rnd-1_family-1079                                       Unknown              (244)     56       5 186891 *
   720    9.0  0.0  7.2  scaffold7|size730406        1115    1225  (729349) C rnd-1_family-1232                                       Unknown              (141)    134       2 186892  
   494   11.8 20.4  0.0  scaffold7|size730406        1445    1537  (729037) + rnd-1_family-26                                         Unknown                213    324     (0) 186893 *
   508    8.0 18.8  0.0  scaffold7|size730406        1457    1552  (729022) C rnd-1_family-72                                         Unknown              (627)    259     158 186894  
    16    8.7  0.0  0.0  scaffold7|size730406        2090    2114  (728460) + (CGT)n                                                  Simple_repeat            1     25     (0) 186895  
   559   30.2 12.0  1.3  scaffold7|size730406        4793    5286  (725288) + genome_3_7906                                           DNA                     67    621   (985) 186896  
  3102    4.0  0.0  3.7  scaffold7|size730406        8417    8808  (721766) C scaffold360|size312727_(dbseq-nr_717)_[58593,65069]     LTR/Gypsy           (6048)    429      52 186897  
   232   15.4  0.0  0.0  scaffold7|size730406        9213    9251  (721323) + genome_3_7528                                           DNA                    288    326   (130) 186898  
   390   20.9  3.1  8.1  scaffold7|size730406        9268    9397  (721177) + rnd-5_family-891                                        Unknown                  1    124   (150) 186899  
   326   18.0  0.0  0.0  scaffold7|size730406        9424    9473  (721101) + rnd-5_family-891                                        Unknown                225    274     (0) 186899  
 54789    0.0  0.0  0.0  scaffold7|size730406       16790   22653  (707921) + scaffold7|size730406_(dbseq-nr_160)_[16790,22653]       LTR/Copia                1   5864     (0) 186900  
  1364    8.8  0.0  0.1  scaffold7|size730406       25180   25371  (705203) + rnd-1_family-68                                         Unknown                  1    180    (16) 186901  
  3579    8.5  0.2  0.2  scaffold7|size730406       26863   27344  (703230) + rnd-1_family-337                                        LTR/ERVK                 1    482   (624) 186902  
   619   18.6  7.1 10.2  scaffold7|size730406       27143   27394  (703180) + rnd-1_family-427                                        DNA/PiggyBac           264    508   (863) 186903 *
   451   11.0  2.7  2.7  scaffold7|size730406       28733   28750  (701824) + rnd-1_family-427                                        DNA/PiggyBac           572    589   (782) 186904  
  5561    9.2  0.4  0.0  scaffold7|size730406       28751   29511  (701063) C rnd-1_family-402                                        DNA/PiggyBac           (0)    764       1 186905  
   387   23.9  1.8  4.9  scaffold7|size730406       29663   29829  (700745) C rnd-4_family-169                                        RC/Helitron         (8007)    246      85 186906  
   508    5.8  0.0  1.4  scaffold7|size730406       29838   29907  (700667) + rnd-1_family-91                                         Unknown                  1     69     (0) 186907  
    25   11.1  4.1  0.0  scaffold7|size730406       34504   34552  (696022) + (CTCTCA)n                                               Simple_repeat            1     51     (0) 186908  
    26   19.6  1.7  0.0  scaffold7|size730406       34553   34560  (696014) + (CTCT)n                                                 Simple_repeat            3     60     (0) 186909  
   312   18.3  1.2  3.6  scaffold7|size730406       35045   35129  (695445) C rnd-5_family-1141                                       Unknown              (785)    214     132 186910  
   320   31.3  0.7  1.5  scaffold7|size730406       36310   36445  (694129) + rnd-1_family-441                                        LTR/Copia             2983   3117   (689) 186911  
   395   27.6 12.6  0.0  scaffold7|size730406       37048   37261  (693313) + rnd-1_family-815                                        Unknown                  6    246   (999) 186912  
   859   32.1  6.0  1.7  scaffold7|size730406       37779   38275  (692299) C rnd-1_family-411                                        Unknown              (229)    682     165 186913  
   510   22.2 13.9  0.0  scaffold7|size730406       38585   38728  (691846) + rnd-4_family-237                                        Unknown                 24    187    (91) 186914  
   291   27.0 13.7  0.6  scaffold7|size730406       38595   38747  (691827) + genome_11_172910-9]15                                   Unspecified              1    173   (373) 186915 *
   382   25.3 10.8  1.8  scaffold7|size730406       38970   38993  (691581) C genome_1_159620-9]7                                     Unspecified          (461)    171       1 186916  
   486   23.1  3.8  2.2  scaffold7|size730406       38994   39126  (691448) + genome_11_172910-9]15                                   Unspecified            412    546     (0) 186915  
  1989   13.0  0.0  0.0  scaffold7|size730406       40479   40770  (689804) + genome_8_12029                                          DNA                      1    292     (0) 186917  
   504   23.1 15.3  2.2  scaffold7|size730406       41162   41543  (689031) + genome_5_10029                                          DNA                      4    455     (2) 186918  
  3069   12.7  1.0  0.8  scaffold7|size730406       41549   42031  (688543) C genome_11_20665                                         DNA                    (0)   1304     821 186919  
  6740    5.9  0.1  0.1  scaffold7|size730406       42035   42851  (687723) + rnd-5_family-6096                                       Unknown                  1    817     (0) 186920  
  1958   10.3  0.7  0.0  scaffold7|size730406       42857   43147  (687427) C genome_11_20665                                         DNA                 (1011)    293       1 186921  
  3530    2.2  0.0  7.4  scaffold7|size730406       43160   43609  (686965) + genome_12_10956                                         DNA                      1    419   (395) 186922 *
  4551   14.1  0.5  3.4  scaffold7|size730406       43601   44421  (686153) + rnd-1_family-600                                        Unknown                  4    801     (0) 186923  
  1167   15.5  2.4  0.0  scaffold7|size730406       44934   45146  (685428) + rnd-1_family-630                                        DNA/Ginger               2    219    (61) 186924  
   289   18.3  4.2  0.0  scaffold7|size730406       45199   45269  (685305) + rnd-1_family-593                                        DNA/Ginger               4     77     (0) 186925  
  1927   12.8  0.0  9.1  scaffold7|size730406       45270   45647  (684927) C rnd-1_family-1307                                       Unknown               (20)    345       1 186926  
  3730   19.0  1.9  1.7  scaffold7|size730406       45658   46601  (683973) C rnd-5_family-1486                                       DNA/Ginger           (242)    894       5 186927  
   433   12.2  0.0  0.0  scaffold7|size730406       46628   46701  (683873) + rnd-5_family-2012                                       Unknown                  1     74    (18) 186928  
  2644    1.0  0.0  0.0  scaffold7|size730406       46704   46992  (683582) + genome_12_10956                                         DNA                    410    698   (116) 186929  
   847    1.1  0.0  0.0  scaffold7|size730406       46996   47059  (683515) + rnd-5_family-2377                                       Unknown                  1     64    (30) 186930  
  1420   12.1  0.1  1.6  scaffold7|size730406       47060   47336  (683238) + rnd-5_family-2378                                       LTR/Gypsy                1    207     (0) 186931  
   903    9.2 10.0  3.9  scaffold7|size730406       47338   47507  (683067) + rnd-1_family-1057                                       Unknown                  1    180    (15) 186932  
  1873   14.7 11.6  0.5  scaffold7|size730406       47511   47873  (682701) C genome_2_112380-9]2                                     Unspecified            (0)    672     270 186933 *
  4305    7.8  0.0  0.0  scaffold7|size730406       47873   48425  (682149) C rnd-1_family-986                                        DNA/PIF-Harbinger     (62)    553       1 186934  
 10932    1.0  0.4  0.0  scaffold7|size730406       48427   49635  (680939) C rnd-5_family-2365                                       Unknown                (0)   1271      58 186935  
   285   24.5  1.1  4.4  scaffold7|size730406       49634   49727  (680847) + genome_11_20665                                         DNA                    434    524   (780) 186936 *
   490    0.0  0.0  0.0  scaffold7|size730406       49746   49799  (680775) C rnd-5_family-2365                                       Unknown             (1217)     54       1 186937  
  2889   18.9  1.3  3.0  scaffold7|size730406       49800   50416  (680158) C genome_7_17953                                          DNA                  (671)    617      11 186938  
  1551    5.5  0.5  1.0  scaffold7|size730406       50420   50622  (679952) + rnd-1_family-1302                                       Unknown                  1    202     (0) 186939  
 12026    7.8  1.7  0.0  scaffold7|size730406       51057   52613  (677961) C rnd-1_family-164                                        Unknown                (0)   1584       1 186940  
    12    5.5  0.0  0.0  scaffold7|size730406       52615   52633  (677941) + (GTT)n                                                  Simple_repeat            1     19     (0) 186941  
  1475    1.3  0.0  0.8  scaffold7|size730406       52637   53016  (677558) + rnd-1_family-1072                                       Unknown                  1    379     (2) 186942  
   297   18.0  2.1  6.6  scaffold7|size730406       53027   53121  (677453) + rnd-1_family-295                                        Unknown                327    417    (22) 186943  
  1168    0.0  0.0  0.0  scaffold7|size730406       53122   53247  (677327) C genome_1_5806                                           DNA                    (0)    784     659 186944  
   608   16.0  0.2  1.3  scaffold7|size730406       53302   53446  (677128) + rnd-5_family-2378                                       LTR/Gypsy                1    160    (47) 186945 *
   964    2.6  0.0  0.0  scaffold7|size730406       53411   53523  (677051) + rnd-5_family-2008                                       Unknown                  1    113     (0) 186946  
  1066    0.8  0.0  0.0  scaffold7|size730406       53525   53643  (676931) + genome_12_10956                                         DNA                    696    814     (0) 186947  
    13   20.2  4.3  2.1  scaffold7|size730406       58337   58383  (672191) + (TTCGT)n                                                Simple_repeat            1     48     (0) 186948  
   321   18.8  8.1  2.2  scaffold7|size730406       58659   58745  (671829) C scaffold115|size393622_(dbseq-nr_23)_[352019,357779]    LTR/Copia           (5521)    240     149 186949  
  5452   31.6  2.2  2.7  scaffold7|size730406       59247   62292  (668282) C rnd-5_family-429                                        Unknown              (931)   6614    3586 186950  
  2991   24.5  4.9  2.1  scaffold7|size730406       63099   64153  (666421) C rnd-5_family-176                                        Unknown              (785)   2581    1498 186951  
  2051   25.5  6.7  5.4  scaffold7|size730406       64162   65186  (665388) C rnd-5_family-176                                        Unknown             (2328)   1038       1 186951  
   665   25.9  4.0  8.6  scaffold7|size730406       65215   65518  (665056) C scaffold115|size393622_(dbseq-nr_23)_[352019,357779]    LTR/Copia            (152)   5609    5319 186952  
   326    7.5  0.0  0.0  scaffold7|size730406       65512   65551  (665023) + rnd-1_family-759                                        Unknown                  1     40   (564) 186953 *
   605    3.9  1.3  0.0  scaffold7|size730406       65563   65639  (664935) + rnd-1_family-696                                        Unknown                 78    155     (0) 186954 *
  7727   24.7  0.4  2.2  scaffold7|size730406       65637   67526  (663048) C scaffold115|size393622_(dbseq-nr_23)_[352019,357779]    LTR/Copia            (423)   5338    3483 186952  
 10895   26.7  3.0  1.4  scaffold7|size730406       67663   70801  (659773) C scaffold115|size393622_(dbseq-nr_23)_[352019,357779]    LTR/Copia           (2424)   3337     149 186952  
   913   17.7 17.6  4.0  scaffold7|size730406       73232   73520  (657054) + rnd-5_family-1377                                       LTR                    329    655  (4003) 186955  
   394   21.2  1.2  0.0  scaffold7|size730406       74687   74771  (655803) C genome_7_1761                                           DNA                    (1)    653     568 186956  
   261   14.8  0.0 18.4  scaffold7|size730406       74797   74854  (655720) C genome_11_172910-9]15                                   Unspecified          (496)     50       2 186957 *
   279   12.5  0.0  0.0  scaffold7|size730406       74827   74866  (655708) C rnd-4_family-237                                        Unknown              (215)     63      24 186958  
  1677   21.5  0.9  0.0  scaffold7|size730406       74868   75193  (655381) + genome_6_19263                                          LTR/Copia             1300   1628     (0) 186959  
  1872   13.3  1.5  0.3  scaffold7|size730406       75276   75599  (654975) + genome_10_3662                                          DNA                    373    700     (0) 186960  
   288   26.7  2.7  0.0  scaffold7|size730406       75900   75974  (654600) + rnd-5_family-786                                        Unknown                113    189   (271) 186961  
   288   26.7  2.7  0.0  scaffold7|size730406       76276   76350  (654224) + rnd-5_family-786                                        Unknown                113    189   (271) 186962  
   288   26.7  2.7  0.0  scaffold7|size730406       76652   76726  (653848) + rnd-5_family-786                                        Unknown                113    189   (271) 186963  
  1216   25.0  7.5  2.6  scaffold7|size730406       76769   77211  (653363) C rnd-5_family-5132                                       Unknown                (0)   2090    1627 186964  
   452   23.8 10.0  3.3  scaffold7|size730406       77279   77469  (653105) C genome_12_13613                                         DNA                    (0)    524     321 186965  
   293   18.7  0.9 16.0  scaffold7|size730406       77470   77577  (652997) C rnd-5_family-243                                        DNA/PIF-Harbinger      (0)   1993    1900 186966  
   766   15.2  1.4  1.4  scaffold7|size730406       78498   78637  (651937) C rnd-5_family-3424                                       Unknown              (204)    140       1 186967 *
  1014   25.3  1.1  1.5  scaffold7|size730406       78612   78872  (651702) C genome_12_13613                                         DNA                  (264)    260       1 186965  
   524   14.2 22.6  0.0  scaffold7|size730406       83470   83575  (646999) C rnd-5_family-499                                        Unknown              (417)    131       2 186968  
  5072   14.6  4.5  2.9  scaffold7|size730406       83784   84722  (645852) + genome_7_155710-9]4                                     Unspecified              2    954     (1) 186969  
   383    2.2  0.0  0.0  scaffold7|size730406       85512   85557  (645017) C rnd-5_family-1818                                       Unknown                (0)     46       1 186970  
 10245    6.7  0.8  0.0  scaffold7|size730406       85563   86854  (643720) + rnd-1_family-636                                        Unknown                  1   1302     (2) 186971  
  4591    2.6  4.3  4.3  scaffold7|size730406       86856   87463  (643111) C genome_3_16974                                          DNA/hAT-Tag1         (103)    630      23 186972  
   572   18.5  0.0  9.2  scaffold7|size730406       87532   87662  (642912) + rnd-5_family-98                                         Unknown                281    400     (1) 186973  
  3568   10.0  0.4  0.0  scaffold7|size730406       87663   88162  (642412) + rnd-1_family-352                                        Unknown                  1    502     (0) 186974  
   990   26.0  3.2  4.2  scaffold7|size730406       87989   88655  (641919) C rnd-1_family-363                                        Unknown               (39)    528       1 186975 *
   710   15.1  2.9  0.0  scaffold7|size730406       88610   88748  (641826) + genome_12_752                                           DNA                    726    868     (0) 186976 *
   252   21.3  6.7  0.0  scaffold7|size730406       88759   88833  (641741) C rnd-1_family-555                                        Unknown               (23)    162      83 186977 *
   511   25.5  2.5  6.6  scaffold7|size730406       88805   89039  (641535) + rnd-1_family-537                                        Unknown                 19    244    (57) 186978  
   366   30.8  0.7  1.5  scaffold7|size730406       89464   89598  (640976) + genome_3_19411                                          DNA                    258    391     (1) 186979  
  1973    7.6 10.5  0.9  scaffold7|size730406       95046   95349  (635225) + genome_12_5761                                          LTR/Gypsy                1    333  (1257) 186980 *
  6036    2.9  0.0  0.4  scaffold7|size730406       95338   96027  (634547) + genome_12_5761                                          LTR/Gypsy              477   1163   (427) 186980  
 60910    0.0  0.0  0.0  scaffold7|size730406       96028  102514  (628060) C scaffold7|size730406_(dbseq-nr_160)_[96026,102513]      LTR/Gypsy              (0)   6488       1 186981  
  3368    7.4  0.2  0.2  scaffold7|size730406      102515  102946  (627628) + genome_12_5761                                          LTR/Gypsy             1159   1590     (0) 186980  
   226   18.8 15.4  2.6  scaffold7|size730406      117155  117257  (613317) + rnd-1_family-135                                        Unknown                806    921    (98) 186982  
  1694   17.3 13.0  0.0  scaffold7|size730406      117258  117626  (612948) C genome_6_19263                                          LTR/Copia              (0)   1628    1212 186983  
  1303   21.4 18.0  0.4  scaffold7|size730406      117627  117680  (612894) + genome_7_17953                                          DNA                      1    497   (791) 186984  
    13   12.8  2.6  5.4  scaffold7|size730406      118118  118155  (612419) + A-rich                                                  Low_complexity           1     37     (0) 186985  
  2022   20.4  2.0  0.0  scaffold7|size730406      118263  118660  (611914) C genome_6_19263                                          LTR/Copia           (1222)    406       1 186983  
  2098    9.0  0.0  0.0  scaffold7|size730406      118898  119176  (611398) C genome_12_19122                                         DNA                    (0)    279       1 186986  
  8531   24.3  6.9  1.5  scaffold7|size730406      119187  121591  (608983) C scaffold9|size952703_(dbseq-nr_94)_[283613,290091]      LTR/Gypsy           (1093)   5386    2853 186987  
   383   27.2 15.0  4.8  scaffold7|size730406      121592  121857  (608717) + scaffold170|size558746_(dbseq-nr_246)_[277812,288266]   LTR/Gypsy             1685   1976  (8479) 186988  
   263   13.3  0.0  0.0  scaffold7|size730406      121822  121866  (608708) C rnd-5_family-1816                                       Unknown              (126)    593     549 186989 *
  2167   14.2 10.4  0.9  scaffold7|size730406      121873  122256  (608318) C genome_2_13625                                          DNA                   (84)    421       2 186990  
   973   31.2  8.2  3.8  scaffold7|size730406      122260  123312  (607262) + scaffold170|size558746_(dbseq-nr_246)_[277812,288266]   LTR/Gypsy             2313   3895  (6560) 186991  
   275   23.6  7.7  2.1  scaffold7|size730406      123232  123322  (607252) C rnd-1_family-157                                        Unknown              (411)   1817    1722 186992 *
   599   23.8  2.1  6.6  scaffold7|size730406      123317  123554  (607020) + rnd-1_family-373                                        Unknown                 16    243     (2) 186993  
  2562   12.3  3.1  2.6  scaffold7|size730406      123555  124290  (606284) + rnd-4_family-104                                        Unknown                  1    442     (0) 186994  
   353   13.1  4.1  5.2  scaffold7|size730406      124259  124355  (606219) C rnd-1_family-872                                        Unknown                (0)     96       1 186995 *
   630    7.4  2.1  2.1  scaffold7|size730406      124379  124474  (606100) + rnd-1_family-872                                        Unknown                  1     96     (0) 186996  
   252   22.6  0.0  0.0  scaffold7|size730406      124503  124555  (606019) C rnd-5_family-2623                                       Unknown              (267)     91      39 186997 *
  1813   18.9  2.3  0.8  scaffold7|size730406      124529  124880  (605694) C rnd-5_family-2623                                       Unknown                (0)    358       2 186998  
   601   29.1  7.6  2.8  scaffold7|size730406      124571  124952  (605622) + scaffold170|size558746_(dbseq-nr_246)_[277812,288266]   LTR/Gypsy             4228   4627  (5828) 186999 *
  1058   26.3  0.4  2.2  scaffold7|size730406      124967  125246  (605328) + scaffold133|size826974_(dbseq-nr_519)_[800995,807399]   LTR/Gypsy             3647   3921  (2484) 187000  
   482   30.6  1.8  5.6  scaffold7|size730406      125001  125365  (605209) C scaffold32|size1035870_(dbseq-nr_203)_[603430,609882]   LTR/Gypsy           (3724)   2729    2304 187001 *
   560   25.7  0.0  3.4  scaffold7|size730406      125416  125568  (605006) C rnd-5_family-1463                                       LTR/Copia           (3535)    246      99 187002  
  3199   24.8  5.6  0.8  scaffold7|size730406      125775  126717  (603857) C rnd-5_family-1463                                       LTR/Copia            (338)   3443    2456 187003  
   605   24.1  6.2  1.1  scaffold7|size730406      126815  126990  (603584) C rnd-5_family-1463                                       LTR/Copia           (1332)   2449    2265 187003  
   459   15.3  1.2  1.2  scaffold7|size730406      127002  127087  (603487) + genome_8_12029                                          DNA                     22    107   (185) 187004  
  5418    6.5  0.9  0.7  scaffold7|size730406      127088  127781  (602793) + rnd-1_family-155                                        Unknown                  1    695   (556) 187005  
   981    4.2  0.0  1.7  scaffold7|size730406      127776  127896  (602678) + rnd-1_family-155                                        Unknown               1132   1250     (1) 187005 *
    13   26.1  0.0  0.0  scaffold7|size730406      127899  127939  (602635) + GA-rich                                                 Low_complexity           1     41     (0) 187006  
 26642    6.3  0.2  0.3  scaffold7|size730406      127940  131315  (599259) + rnd-1_family-187                                        DNA/hAT-Tag1             1   3373     (9) 187007  
  7176    7.3  0.0  0.6  scaffold7|size730406      130618  131573  (599001) C rnd-1_family-450                                        Unknown                (0)    950       1 187008 *
   699   11.5  0.0  0.0  scaffold7|size730406      131574  131677  (598897) + genome_8_12029                                          DNA                    189    292     (0) 187009  
  1393   26.8  4.6  0.8  scaffold7|size730406      131678  132173  (598401) C rnd-5_family-1463                                       LTR/Copia           (1510)   2271    1757 187003  
   710   12.0 23.2  0.0  scaffold7|size730406      132305  132446  (598128) + genome_2_20801                                          DNA                      1    175   (248) 187010  
   526   28.8  2.4 11.5  scaffold7|size730406      132902  133195  (597379) C rnd-5_family-3824                                       Unknown              (539)   5594    5325 187011  
   850   23.5  0.0  3.5  scaffold7|size730406      133298  133504  (597070) C rnd-5_family-1463                                       LTR/Copia           (3488)    293      94 187003  
   264   22.6  0.0  0.0  scaffold7|size730406      133713  133774  (596800) C genome_1_13889                                          DNA                   (41)    456     395 187012  
  1495   19.1  8.1  0.3  scaffold7|size730406      133777  134123  (596451) + genome_6_8638                                           LTR/Gypsy                1    374   (190) 187013  
  1548   14.2  0.0  0.0  scaffold7|size730406      134232  134457  (596117) + genome_6_8638                                           LTR/Gypsy              339    564     (0) 187013  
  3444   10.5  0.4  0.6  scaffold7|size730406      134937  135426  (595148) C genome_1_18143                                          DNA                    (0)    489       1 187014  
   758   13.1  0.7  7.2  scaffold7|size730406      135470  135617  (594957) + genome_11_9937                                          DNA                      1    139   (249) 187015  
   767   22.6  7.9  1.4  scaffold7|size730406      136352  136629  (593945) C rnd-5_family-766                                        DNA/TcMar-Tc2       (1371)    476     181 187016  
   283   23.5  3.9  4.9  scaffold7|size730406      136541  136643  (593931) + rnd-1_family-400                                        Unknown                 11    112     (1) 187017 *
   887   27.5  0.0  1.6  scaffold7|size730406      136757  137018  (593556) + rnd-1_family-786                                        Unknown                  2    259    (55) 187018  
   478   26.2  3.1  6.8  scaffold7|size730406      137133  137388  (593186) + genome_1_1584                                           DNA                    614    822     (1) 187019  
 12927    8.9  1.9  1.1  scaffold7|size730406      137645  140005  (590569) + scaffold170|size558746_(dbseq-nr_246)_[277812,288266]   LTR/Gypsy             1685   4626  (5829) 187020  
  3691   14.9  5.6  0.1  scaffold7|size730406      140008  140646  (589928) C genome_11_4629                                          DNA                    (0)    674       1 187021  
  9084    5.7  1.4  1.1  scaffold7|size730406      140940  142767  (587807) + rnd-1_family-1084                                       Unknown                  1   1170     (0) 187022  
  6434    6.0  0.8  1.6  scaffold7|size730406      141995  142869  (587705) C rnd-1_family-1054                                       Unknown                (0)    937      70 187023 *
  1190    6.8  0.0 11.8  scaffold7|size730406      142860  143058  (587516) + rnd-1_family-933                                        Unknown                463    640     (8) 187024 *
 12436    3.3  0.2  0.3  scaffold7|size730406      143059  144488  (586086) + genome_5_12790                                          DNA                      1   1428   (141) 187025  
   403   16.7  0.0  0.0  scaffold7|size730406      144622  144693  (585881) C rnd-1_family-1340                                       Unknown                (0)     93      22 187026  
  2819    6.8  0.0  2.2  scaffold7|size730406      144697  145073  (585501) + genome_8_5832                                           DNA                      1    369     (0) 187027  
   588   14.6  5.5  8.8  scaffold7|size730406      145181  145345  (585229) + rnd-5_family-151                                        Unknown                197    356  (2875) 187028  
 15186   12.8  4.4  1.4  scaffold7|size730406      145637  148512  (582062) + rnd-5_family-1031                                       Unknown               1087   3976  (2086) 187029  
  5607    5.3  2.9  0.4  scaffold7|size730406      148511  149389  (581185) C rnd-1_family-321                                        Unknown                (0)    865       1 187030 *
  2459    9.5  0.3  4.1  scaffold7|size730406      149170  149552  (581022) + rnd-1_family-389                                        Unknown                  7    375     (0) 187031 *
  1105    2.4  0.0  0.0  scaffold7|size730406      149551  149675  (580899) C genome_5_2387                                           DNA                  (506)    125       1 187032 *
    13    9.3  0.0  0.0  scaffold7|size730406      154354  154376  (576198) + (TTTG)n                                                 Simple_repeat            1     23     (0) 187033  
    13   13.0  8.6  0.0  scaffold7|size730406      160141  160175  (570399) + (CTG)n                                                  Simple_repeat            1     38     (0) 187034  
    23   18.0  1.4  6.0  scaffold7|size730406      161698  161777  (568797) + (TATC)n                                                 Simple_repeat            1     76     (0) 187035  
  1854   12.3  0.0  0.0  scaffold7|size730406      162340  162608  (567966) + genome_8_12029                                          DNA                     24    292     (0) 187036  
  1311   21.6  1.5  6.3  scaffold7|size730406      163500  163900  (566674) + rnd-5_family-3484                                       Unknown               1205   1587   (496) 187037  
   674   20.9 12.9  3.1  scaffold7|size730406      163903  164134  (566440) + genome_7_180890-9]2                                     Unspecified              2    255   (699) 187038  
   353   20.8  5.2  1.0  scaffold7|size730406      164052  164148  (566426) C genome_8_12087                                          DNA                  (187)    793     693 187039 *
  1117   26.4  3.4  4.2  scaffold7|size730406      164083  164885  (565689) + rnd-1_family-363                                        Unknown                  1    524    (43) 187040  
   408   26.9  6.4  6.1  scaffold7|size730406      164589  164933  (565641) C rnd-1_family-352                                        Unknown               (17)    485     140 187041 *
   481   12.7  3.8  0.0  scaffold7|size730406      164871  164949  (565625) + rnd-1_family-908                                        Unknown                396    477    (50) 187042  
  2374    8.1  5.1  6.2  scaffold7|size730406      165021  165414  (565160) + rnd-5_family-1262                                       Unknown                  3    392   (639) 187043  
  1626   19.4  5.8  1.0  scaffold7|size730406      165333  165728  (564846) C genome_7_180890-9]2                                     Unspecified          (271)    683     269 187044 *
  5413    7.1  0.1  0.0  scaffold7|size730406      165729  166390  (564184) + rnd-5_family-1262                                       Unknown                369   1031     (0) 187045  
  1506   28.5  1.7  3.0  scaffold7|size730406      166392  166970  (563604) C rnd-1_family-636                                        Unknown              (608)    696     125 187046  
  1062   14.3  5.7  1.3  scaffold7|size730406      166925  167151  (563423) + genome_7_180890-9]2                                     Unspecified            717    953     (1) 187047 *
  1104   21.0  4.0  3.6  scaffold7|size730406      167144  167445  (563129) + rnd-5_family-3484                                       Unknown               1581   1883   (200) 187037  
  1374   14.3  0.5  0.0  scaffold7|size730406      167641  167864  (562710) + genome_8_12029                                          DNA                     65    289     (3) 187048  
   239   26.7 10.4  2.4  scaffold7|size730406      168108  168222  (562352) C scaffold230|size167806_(dbseq-nr_188)_[124304,130861]   LTR/Gypsy           (6096)    462     339 187049  
  2186   21.0  5.9  1.5  scaffold7|size730406      168602  169163  (561411) + rnd-1_family-167                                        Unknown                  1    586  (3769) 187050  
   456   29.4  2.5  0.0  scaffold7|size730406      170308  170467  (560107) + rnd-5_family-3626                                       Unknown               3747   3910  (2413) 187051  
  1884    2.6  6.8  0.8  scaffold7|size730406      170468  170702  (559872) + genome_2_14753                                          DNA                      1    249    (56) 187052  
   410    5.9  0.0  0.0  scaffold7|size730406      170666  170716  (559858) C genome_2_14753                                          DNA                   (56)    249     199 187053 *
   333   23.0  8.8  0.8  scaffold7|size730406      170709  170822  (559752) + rnd-5_family-3626                                       Unknown               3898   4020  (2303) 187051 *
   273   28.1  0.0  0.0  scaffold7|size730406      171714  171795  (558779) + rnd-5_family-1940                                       DNA/PiggyBac           305    386   (298) 187054  
    11   17.4  2.9  2.9  scaffold7|size730406      171884  171918  (558656) + (GTCACT)n                                               Simple_repeat            1     35     (0) 187055  
   232   10.0  0.0  0.0  scaffold7|size730406      173029  173058  (557516) C genome_12_77300-9]2                                     Unspecified            (0)    373     344 187056 *
  1386   20.8  7.9  0.0  scaffold7|size730406      173045  173347  (557227) C genome_6_15486                                          DNA                   (32)    455     129 187057 *
  2281   13.3 15.1  0.4  scaffold7|size730406      173347  173784  (556790) C genome_1_94420-9]2                                      Unspecified            (2)    505       4 187058  
   716   18.4  2.9  0.0  scaffold7|size730406      173769  173904  (556670) + genome_11_129380-9]2                                    Unspecified            396    535     (1) 187059 *
   944   11.4  0.0  0.0  scaffold7|size730406      173786  173916  (556658) C genome_6_15486                                          DNA                  (356)    131       1 187057  
   319   25.4  8.0  3.5  scaffold7|size730406      175930  176092  (554482) C genome_6_9260                                           DNA                    (0)    422     253 187060  
   748   17.9  6.5  1.1  scaffold7|size730406      176110  176279  (554295) C rnd-4_family-116                                        Unknown                (4)   2209    2031 187061  
   465   25.0  4.5  0.0  scaffold7|size730406      176976  177087  (553487) C genome_12_10264                                         DNA                   (30)    473     357 187062  
  5587    7.6  3.8  6.1  scaffold7|size730406      180290  180362  (550212) C rnd-2_family-88                                         Unknown               (20)    989     928 187063  
   149    2.2  0.0  0.0  scaffold7|size730406      180363  180504  (550070) + (TTCTCC)n                                               Simple_repeat            1    142     (0) 187064  
  5587    7.6  3.8  6.1  scaffold7|size730406      180505  181065  (549509) C rnd-2_family-88                                         Unknown               (82)    927     375 187063  
    33    5.3  0.0  0.0  scaffold7|size730406      181066  181105  (549469) + (TTCTCC)n                                               Simple_repeat            1     40     (0) 187065  
  5587    7.6  3.8  6.1  scaffold7|size730406      181106  181385  (549189) C rnd-2_family-88                                         Unknown              (635)    374      95 187063  
  1694   14.5 19.7  0.8  scaffold7|size730406      182381  182812  (547762) C rnd-5_family-1150                                       Unknown              (854)   1128     616 187066  
  1499    6.0  0.0  0.0  scaffold7|size730406      182826  183007  (547567) C rnd-1_family-68                                         Unknown                (0)    182       1 187067  
   230   17.0  2.1  0.0  scaffold7|size730406      182979  183025  (547549) C rnd-1_family-201                                        Unknown              (826)     59      12 187068 *
    18   17.8  0.0  2.5  scaffold7|size730406      189468  189508  (541066) + (GCT)n                                                  Simple_repeat            1     40     (0) 187069  
    12   12.5  0.0  3.7  scaffold7|size730406      190179  190206  (540368) + (ATGCT)n                                                Simple_repeat            1     27     (0) 187070  
    20   10.7  2.4  2.4  scaffold7|size730406      196905  196946  (533628) + (TAATAGA)n                                              Simple_repeat            1     42     (0) 187071  
    13   18.6  2.6  2.6  scaffold7|size730406      197931  197969  (532605) + (GTTGCT)n                                               Simple_repeat            1     39     (0) 187072  
   831   16.6  0.6  1.3  scaffold7|size730406      198911  199069  (531505) C rnd-5_family-1923                                       Unknown                (0)    197      40 187073  
   285   26.7  4.7  0.9  scaffold7|size730406      199312  199417  (531157) C rnd-4_family-2565                                       Unknown                (0)    192      83 187074  
   387   24.3  1.9  1.9  scaffold7|size730406      199492  199596  (530978) C rnd-1_family-775                                        Unknown                (1)    105       1 187075  
   234   25.4  2.9  2.9  scaffold7|size730406      199681  199749  (530825) C rnd-1_family-1138                                       Unknown                (8)     69       1 187076  
   651   11.6  0.0  1.1  scaffold7|size730406      200107  200202  (530372) + genome_10_22330                                         DNA                      1     95   (545) 187077 *
  4996    4.9  3.4  0.2  scaffold7|size730406      200119  200737  (529837) + genome_2_144580-9]6                                     Unspecified              1    639     (0) 187078  
   487   25.8  2.6  1.6  scaffold7|size730406      200750  200938  (529636) C rnd-1_family-926                                        Unknown               (21)    443     253 187079  
   388   19.1  2.7  8.5  scaffold7|size730406      201122  201270  (529304) C rnd-1_family-926                                        Unknown              (215)    249     109 187079  
  2214   17.4  0.2  1.3  scaffold7|size730406      201894  202294  (528280) C genome_4_21158                                          DNA                   (20)    401       5 187080  
   663   15.5  7.8  0.0  scaffold7|size730406      212753  212881  (517693) C genome_2_21040                                          DNA                    (0)    530     392 187081  
  3675    3.3  0.2  0.0  scaffold7|size730406      212903  213324  (517250) C genome_2_21040                                          DNA                  (107)    423       1 187082  
   746   27.5  1.0  0.0  scaffold7|size730406      214269  214475  (516099) C genome_12_19122                                         DNA                   (10)    269      61 187083  
    23   22.4  1.5  3.0  scaffold7|size730406      215645  215711  (514863) + (CTC)n                                                  Simple_repeat            1     66     (0) 187084  
    13   13.5  4.3  6.7  scaffold7|size730406      217405  217450  (513124) + (TCTGAAT)n                                              Simple_repeat            1     45     (0) 187085  
    32    0.0  0.0  0.0  scaffold7|size730406      219294  219323  (511251) + (TTGTGT)n                                               Simple_repeat            1     30     (0) 187086  
    20   32.9  1.2  0.0  scaffold7|size730406      220167  220174  (510400) + (CCTCCT)n                                               Simple_repeat            1     10    (83) 187087  
    17    4.3  0.0  0.0  scaffold7|size730406      220175  220198  (510376) + (ACC)n                                                  Simple_repeat            1     24     (0) 187088  
    20   32.9  1.2  0.0  scaffold7|size730406      220199  220258  (510316) + (CCTCCT)n                                               Simple_repeat           11     93     (0) 187087  
  5340   17.3  3.6  4.4  scaffold7|size730406      222072  223388  (507186) C rnd-1_family-410                                        Unknown             (2994)   2368      10 187089  
  1137   19.7  0.9  0.0  scaffold7|size730406      223389  223601  (506973) C genome_6_9737                                           DNA                    (0)    726     512 187090 *
  1466   23.4  2.0  1.8  scaffold7|size730406      223594  223953  (506621) C genome_6_9737                                           DNA                  (423)    303       1 187090  
  1920   15.9  1.0  0.9  scaffold7|size730406      223954  224288  (506286) C rnd-1_family-484                                        Unknown              (697)   1183     861 187089  
  1769    8.0  3.0  0.7  scaffold7|size730406      224351  224616  (505958) C rnd-1_family-484                                        Unknown             (1020)    860     589 187091  
   894   11.1  0.0  0.7  scaffold7|size730406      224739  224874  (505700) C scaffold3|size1191850_(dbseq-nr_493)_[349346,364513]    LTR/Copia           (6152)   9016    8882 187092 *
  2401    7.1  0.8  4.0  scaffold7|size730406      224740  225139  (505435) + rnd-1_family-42                                         Unknown                  1    266  (1516) 187093  
   945   16.8 21.6  6.1  scaffold7|size730406      224881  225227  (505347) C rnd-1_family-219                                        Unknown                (4)    426      26 187094 *
  1450   19.4  2.1  1.4  scaffold7|size730406      225186  225473  (505101) C scaffold3|size1191850_(dbseq-nr_493)_[349346,364513]    LTR/Copia           (6756)   8412    8123 187095  
  2911    5.3  0.7  1.2  scaffold7|size730406      225474  225870  (504704) + rnd-1_family-42                                         Unknown                267    604  (1178) 187096  
   337   20.6  7.0  6.2  scaffold7|size730406      225812  225870  (504704) C scaffold3|size1191850_(dbseq-nr_493)_[349346,364513]    LTR/Copia           (7129)   8039    7945 187095 *
   341    6.1  0.0  2.0  scaffold7|size730406      225871  225920  (504654) C rnd-1_family-104                                        Unknown                (1)   1042     994 187097  
   337   20.6  7.0  6.2  scaffold7|size730406      225921  225940  (504634) C scaffold3|size1191850_(dbseq-nr_493)_[349346,364513]    LTR/Copia           (7129)   7944    7910 187095  
   951   21.7  3.5  4.2  scaffold7|size730406      225941  226252  (504322) C scaffold3|size1191850_(dbseq-nr_493)_[349346,364513]    LTR/Copia           (7957)   7211    6902 187095  
   527   24.4  6.1  0.0  scaffold7|size730406      226171  226334  (504240) C rnd-1_family-545                                        Unknown               (14)    205      32 187098 *
  9065    4.9  1.9  1.6  scaffold7|size730406      226193  227435  (503139) + rnd-1_family-42                                         Unknown                594   1773     (9) 187099  
  1628   12.2  0.3  0.3  scaffold7|size730406      227428  227721  (502853) + scaffold5|size2025720_(dbseq-nr_679)_[1273151,1286701]  LTR/Gypsy             7178   7502  (6049) 187100 *
   243   22.4  1.7  0.0  scaffold7|size730406      227737  227794  (502780) C scaffold343|size112741_(dbseq-nr_375)_[105888,111928]   LTR/Copia           (1137)   4904    4846 187101  
   624   33.0  8.4  1.7  scaffold7|size730406      227864  228204  (502370) C scaffold89|size764991_(dbseq-nr_709)_[199030,205017]    LTR/Copia           (1338)   4616    3914 187102  
   638   33.1  0.6  1.2  scaffold7|size730406      228205  228540  (502034) + scaffold229|size222717_(dbseq-nr_281)_[81624,87606]     LTR/Copia             1706   2039  (3944) 187103  
   308   31.5  7.7  6.3  scaffold7|size730406      228981  229891  (500683) C scaffold162|size663301_(dbseq-nr_671)_[522524,528496]   LTR/Copia           (2747)   3226    2264 187104  
   281    6.1  0.0  0.0  scaffold7|size730406      231557  231589  (498985) + rnd-1_family-28                                         LTR/Gypsy             1005   1037  (4712) 187105  
   592   21.3 12.9  0.0  scaffold7|size730406      231630  231784  (498790) + rnd-1_family-28                                         LTR/Gypsy             1039   1213  (4536) 187105 *
 15928   11.1  1.4  1.2  scaffold7|size730406      231781  235167  (495407) + rnd-1_family-175                                        Unknown                726   4687     (0) 187106  
   589    6.8  0.0  0.0  scaffold7|size730406      235166  235238  (495336) C rnd-1_family-135                                        Unknown              (396)    623     551 187107 *
    13    7.0  5.9  5.9  scaffold7|size730406      235489  235523  (495051) + (CTC)n                                                  Simple_repeat            1     35     (0) 187108  
   228   19.6  0.0  0.0  scaffold7|size730406      236666  236711  (493863) C genome_6_12161                                          DNA                  (428)    139      94 187109  
   395   25.2  4.6  6.8  scaffold7|size730406      237058  237253  (493321) + rnd-5_family-1417                                       Unknown                 36    227  (1358) 187110  
  1004   24.8  3.7  2.5  scaffold7|size730406      237282  237604  (492970) C rnd-4_family-1649                                       Unknown              (376)    327       1 187111  
    16    5.3  0.0  0.0  scaffold7|size730406      237634  237653  (492921) + (C)n                                                    Simple_repeat            1     20     (0) 187112  
  4370   11.4  0.4  1.6  scaffold7|size730406      238540  239275  (491299) C rnd-1_family-58                                         Unknown                (3)    663       2 187113  
   481   10.1  1.4  0.0  scaffold7|size730406      239224  239292  (491282) + rnd-1_family-350                                        Unknown                253    322  (1251) 187114 *
  6288   23.1  6.0  5.0  scaffold7|size730406      239288  241262  (489312) C scaffold170|size558746_(dbseq-nr_246)_[277812,288266]   LTR/Gypsy           (5824)   4631    2638 187115  
   456   18.8  0.0 12.1  scaffold7|size730406      241242  241380  (489194) + rnd-5_family-1816                                       Unknown                185    308   (411) 187116 *
   570   22.5  3.9  0.8  scaffold7|size730406      241424  241553  (489021) C scaffold170|size558746_(dbseq-nr_246)_[277812,288266]   LTR/Gypsy           (8309)   2146    2013 187115 *
  1480   10.3  2.5  3.7  scaffold7|size730406      241504  241563  (489011) + rnd-3_family-259                                        Unknown                227    404   (315) 187117  
  1578    6.6  0.5  0.5  scaffold7|size730406      241564  241775  (488799) C rnd-1_family-131                                        Unknown                (0)    212       1 187118  
  1480   10.3  2.5  3.7  scaffold7|size730406      241776  241854  (488720) + rnd-3_family-259                                        Unknown                405    646    (73) 187117 *
  1487   17.3  6.2  0.3  scaffold7|size730406      241778  242084  (488490) C scaffold170|size558746_(dbseq-nr_246)_[277812,288266]   LTR/Gypsy           (8448)   2007    1683 187115 *
  1623   13.1  0.4  1.2  scaffold7|size730406      242081  242327  (488247) + rnd-1_family-350                                        Unknown                319    563  (1010) 187119  
  4816   12.8  2.5  1.8  scaffold7|size730406      242333  243165  (487409) C rnd-4_family-28                                         Unknown              (617)   1351     513 187120  
   675   18.6  4.9  3.8  scaffold7|size730406      243166  243349  (487225) C genome_9_1663                                           DNA                    (0)    431     246 187121  
   592   18.9 18.2  2.9  scaffold7|size730406      243350  243632  (486942) C scaffold360|size312727_(dbseq-nr_717)_[58593,65069]     LTR/Gypsy           (6103)    374     136 187122  
   492   10.6  0.0  0.0  scaffold7|size730406      243605  243670  (486904) + rnd-4_family-406                                        Unknown                  1     66    (48) 187123 *
  2089    8.0  0.5  0.4  scaffold7|size730406      243675  243935  (486639) C scaffold230|size167806_(dbseq-nr_188)_[124304,130861]   LTR/Gypsy           (5323)   1235     838 187124  
  3612    6.5  6.8  0.0  scaffold7|size730406      243936  244408  (486166) + genome_2_13625                                          DNA                      1    505     (0) 187125  
  1160    5.0  0.0  0.0  scaffold7|size730406      244409  244533  (486041) C scaffold230|size167806_(dbseq-nr_188)_[124304,130861]   LTR/Gypsy           (5576)    982     858 187126  
 21798    2.5  0.6  0.3  scaffold7|size730406      244534  247042  (483532) + scaffold7|size730406_(dbseq-nr_160)_[96026,102513]      LTR/Gypsy                1   2502  (3986) 187127  
   307   18.2  3.0  0.0  scaffold7|size730406      247030  247095  (483479) + scaffold5|size2025720_(dbseq-nr_679)_[1273151,1286701]  LTR/Gypsy              412    479 (13072) 187128 *
 57626    1.6  1.5  0.4  scaffold7|size730406      247043  253628  (476946) + scaffold3|size1191850_(dbseq-nr_493)_[349346,364513]    LTR/Copia             2362   9016  (6152) 187129  
 33966    2.1  0.1  0.2  scaffold7|size730406      253628  257438  (473136) + scaffold7|size730406_(dbseq-nr_160)_[96026,102513]      LTR/Gypsy             2495   6302   (186) 187130 *
  2088   11.9  0.7  0.0  scaffold7|size730406      257458  257752  (472822) C scaffold230|size167806_(dbseq-nr_188)_[124304,130861]   LTR/Gypsy           (5715)    843     547 187131 *
  7277    7.9  1.4  0.3  scaffold7|size730406      257748  258684  (471890) C rnd-1_family-289                                        Unknown             (2390)   1104     158 187132  
   542   14.8  5.1  1.6  scaffold7|size730406      258687  258803  (471771) + genome_8_12029                                          DNA                      1    121   (171) 187133 *
  4050   14.2  3.4  2.6  scaffold7|size730406      258794  259879  (470695) + rnd-1_family-149                                        Unknown                  2   1249     (2) 187134  
  7704   11.4  0.1  0.6  scaffold7|size730406      259929  261063  (469511) + rnd-1_family-187                                        DNA/hAT-Tag1             1   1129  (2253) 187135  
  1004   19.0  2.3  1.9  scaffold7|size730406      261064  261277  (469297) + scaffold68|size748317_(dbseq-nr_322)_[336684,341523]    LTR/Copia                1    215  (4625) 187136  
 15334   10.9  1.3  0.3  scaffold7|size730406      261278  263512  (467062) + rnd-1_family-187                                        DNA/hAT-Tag1          1125   3380     (2) 187137  
  6462    8.6  2.2  0.8  scaffold7|size730406      263513  263746  (466828) C rnd-1_family-450                                        Unknown              (703)    247       1 187138  
   480   16.9  0.0 10.3  scaffold7|size730406      263747  263882  (466692) + genome_8_12029                                          DNA                    176    268    (24) 187139  
   944   11.6 11.9  2.6  scaffold7|size730406      263885  264061  (466513) C rnd-1_family-144                                        LTR/Gypsy           (2217)    659     467 187140  
  1856   14.3  6.8  2.1  scaffold7|size730406      264511  264898  (465676) C rnd-1_family-144                                        LTR/Gypsy           (2410)    466      91 187140  
  1279   10.9  8.4  4.2  scaffold7|size730406      265381  265629  (464945) + rnd-1_family-165                                        LTR/Gypsy              356    614     (0) 187141  
  1127   14.9  1.7  0.0  scaffold7|size730406      265630  265803  (464771) C scaffold170|size558746_(dbseq-nr_246)_[277812,288266]   LTR/Gypsy           (8594)   1861    1685 187142  
   811   19.9  1.8  1.2  scaffold7|size730406      266450  266617  (463957) C genome_4_16607                                          DNA                  (471)    169       1 187143  
   941    7.8  3.5  1.4  scaffold7|size730406      266627  266770  (463804) C rnd-1_family-562                                        Unknown                (0)    150       4 187144  
   837   15.8  5.9  0.0  scaffold7|size730406      266777  266928  (463646) + genome_4_4579                                           DNA                      1    161   (260) 187145  
   969   22.6  2.0  1.7  scaffold7|size730406      267213  267513  (463061) C rnd-5_family-766                                        DNA/TcMar-Tc2       (1370)    477     176 187146  
  1305   23.0  0.4  0.8  scaffold7|size730406      267628  267967  (462607) + rnd-1_family-786                                        Unknown                  1    337     (4) 187147  
   292   35.3  4.8  4.5  scaffold7|size730406      267733  268109  (462465) C genome_3_7906                                           DNA                 (1092)    514     137 187148 *
  1279   13.6  6.4  0.0  scaffold7|size730406      268009  268228  (462346) + genome_4_4579                                           DNA                    184    417     (4) 187149  
  3075   15.8  1.9  1.7  scaffold7|size730406      268260  268793  (461781) + genome_6_129250-9]2                                     Unspecified              5    539     (0) 187150  
   741   15.6  1.2  5.1  scaffold7|size730406      268806  268967  (461607) C rnd-1_family-86                                         Unknown              (393)    433     278 187151 *
  1795   14.0  0.0  0.4  scaffold7|size730406      268861  269133  (461441) + rnd-1_family-502                                        Unknown                  1    272     (6) 187152  
  1986   11.4  1.5  7.7  scaffold7|size730406      269169  269511  (461063) + genome_6_6142                                           DNA                      8    330   (351) 187153  
  1697   16.3  0.2  0.5  scaffold7|size730406      272950  273246  (457328) + scaffold162|size663301_(dbseq-nr_671)_[522524,528496]   LTR/Copia                6    285  (5688) 187154 *
 16851   18.1  3.1  0.6  scaffold7|size730406      273245  276457  (454117) C scaffold229|size222717_(dbseq-nr_281)_[81624,87606]     LTR/Copia           (2688)   3295       1 187155  
    13    9.3  0.0  0.0  scaffold7|size730406      276755  276777  (453797) + (TTGA)n                                                 Simple_repeat            1     23     (0) 187156  
  2292    8.4  2.4  0.6  scaffold7|size730406      277153  277489  (453085) + genome_6_6142                                           DNA                    327    669    (12) 187157  
   211    0.0  0.0  0.0  scaffold7|size730406      278843  279021  (451553) + (CT)n                                                   Simple_repeat            1    179     (0) 187158  
   764   30.6  3.4  2.2  scaffold7|size730406      280449  280802  (449772) C genome_3_19411                                          DNA                    (6)    386      29 187159  
    17   30.6  3.0  4.0  scaffold7|size730406      281196  281296  (449278) + (TGGTA)n                                                Simple_repeat            1    100     (0) 187160  
    13   25.2  0.0  0.0  scaffold7|size730406      282727  282786  (447788) + (GGCGAC)n                                               Simple_repeat            1     60     (0) 187161  
   349   25.0  0.7  9.5  scaffold7|size730406      286656  286792  (443782) + genome_10_3703                                          DNA                    665    790     (1) 187162  
  6585    3.6  1.5  0.0  scaffold7|size730406      286883  287664  (442910) C rnd-1_family-1255                                       Unknown                (0)    794       1 187163  
   698   20.2 26.9  2.8  scaffold7|size730406      287667  288035  (442539) C rnd-5_family-829                                        Unknown               (52)    459       4 187164  
  1996   17.7  0.8  2.8  scaffold7|size730406      288255  288650  (441924) C genome_11_9937                                          DNA                    (0)    388       1 187165  
   312   27.8  4.5  2.5  scaffold7|size730406      288693  288847  (441727) + rnd-5_family-1141                                       Unknown                 63    220   (779) 187166  
  2928   12.1 11.4  6.3  scaffold7|size730406      291380  292047  (438527) C genome_10_3662                                          DNA                    (0)    700       1 187167  
  2213   22.2  1.3  1.3  scaffold7|size730406      292338  292862  (437712) + genome_7_12319                                          DNA                      1    525   (441) 187168  
   359   20.8  0.0  6.1  scaffold7|size730406      296887  296973  (433601) + rnd-1_family-444                                        Unknown                  2     83   (818) 187169  
   241   21.4  1.8  0.0  scaffold7|size730406      298966  299021  (431553) C rnd-1_family-516                                        Unknown                (2)    222     166 187170  
  1279   17.3  9.0  1.6  scaffold7|size730406      299022  299309  (431265) C genome_6_10615                                          DNA                    (0)    517     209 187171  
  3225    8.7  0.0  3.9  scaffold7|size730406      299315  299790  (430784) C rnd-5_family-231                                        Unknown                (0)    458       1 187172  
   302   19.4  0.0  0.0  scaffold7|size730406      300173  300244  (430330) + rnd-1_family-1036                                       Unknown                  1     72   (234) 187173  
   754   12.2  0.8  0.0  scaffold7|size730406      300246  300368  (430206) + rnd-1_family-1025                                       DNA/PIF-Harbinger      382    505    (14) 187174  
   262   10.0  2.5  0.0  scaffold7|size730406      300358  300397  (430177) C rnd-5_family-2086                                       Unknown              (419)    626     586 187175 *
  4631    1.5  0.8  0.2  scaffold7|size730406      300365  300844  (429730) + rnd-1_family-25                                         Unknown                  1    484    (48) 187176  
    47    4.1  0.0  0.0  scaffold7|size730406      300845  300895  (429679) + (GAA)n                                                  Simple_repeat            1     51     (0) 187177  
  4631    1.5  0.8  0.2  scaffold7|size730406      300896  300942  (429632) + rnd-1_family-25                                         Unknown                485    531     (1) 187176  
  9018   13.7  1.2  0.7  scaffold7|size730406      301061  302559  (428015) + rnd-1_family-1020                                       Unknown                  1   1507     (0) 187178  
   805   14.1  1.4  0.7  scaffold7|size730406      302606  302748  (427826) C genome_6_10615                                          DNA                  (373)    144       1 187171  
    16   20.3  0.0  0.0  scaffold7|size730406      302847  302876  (427698) + (C)n                                                    Simple_repeat            1     30     (0) 187179  
  1048   17.9  0.9  3.3  scaffold7|size730406      302883  303101  (427473) C rnd-4_family-32                                         Unknown              (240)    214       1 187180  
   736    8.9  0.8  3.5  scaffold7|size730406      303136  303252  (427322) C rnd-4_family-406                                        Unknown                (0)    114       1 187181  
   323   16.8 11.3  9.9  scaffold7|size730406      303253  303284  (427290) + scaffold360|size312727_(dbseq-nr_717)_[58593,65069]     LTR/Gypsy             6095   6221   (256) 187182  
   237   23.6  0.0 21.2  scaffold7|size730406      303254  303350  (427224) + rnd-1_family-928                                        Unknown                  4     83     (4) 187183 *
  1084   16.8 10.5  2.9  scaffold7|size730406      303314  303570  (427004) + scaffold106|size273814_(dbseq-nr_642)_[52563,59017]     LTR/Gypsy              143    418  (6037) 187184  
    13    7.8  0.0 10.0  scaffold7|size730406      303874  303906  (426668) + A-rich                                                  Low_complexity           1     30     (0) 187185  
  1553   20.9  6.8  5.2  scaffold7|size730406      304044  304513  (426061) C scaffold61|size850897_(dbseq-nr_469)_[557107,562633]    LTR/Gypsy              (0)   5527    5051 187186  
   249    9.5  0.0  2.4  scaffold7|size730406      305871  305913  (424661) C genome_3_13960                                          DNA                    (0)    280     239 187187  
   956   26.9  5.3  2.2  scaffold7|size730406      306158  306650  (423924) + rnd-1_family-340                                        Unknown                 51    558   (577) 187188  
   625   27.1  1.3 16.5  scaffold7|size730406      307069  307506  (423068) C rnd-5_family-239                                        Unknown                (1)    341      33 187189  
   409   31.1  2.2  0.0  scaffold7|size730406      307517  307651  (422923) + genome_9_12624                                          DNA                    279    416    (42) 187190  
   230   15.8  0.0  0.0  scaffold7|size730406      307624  307661  (422913) C genome_10_802                                           DNA                  (436)     41       4 187191 *
  8542   10.7  1.4  1.2  scaffold7|size730406      307831  309087  (421487) + scaffold75|size1059443_(dbseq-nr_397)_[263011,269128]   LTR/Gypsy                1   1260  (4858) 187192  
  1560   17.9  6.6  0.8  scaffold7|size730406      308792  309124  (421450) C scaffold14|size2522936_(dbseq-nr_238)_[150087,155942]   LTR                  (786)   5070    4719 187193 *
  3413   26.8  4.0  4.5  scaffold7|size730406      309123  310864  (419710) C rnd-1_family-716                                        DNA/TcMar-Sagan       (82)   2392     659 187194  
  2149   25.1  6.5  4.5  scaffold7|size730406      310424  311494  (419080) C rnd-1_family-728                                        Unknown                (0)   2008     917 187195 *
    85    3.5  0.0  0.0  scaffold7|size730406      311604  311692  (418882) + (TTTTCTTCA)n                                            Simple_repeat            1     89     (0) 187196  
  1754   14.9  4.9  9.5  scaffold7|size730406      311865  312272  (418302) + genome_1_17731                                          DNA                    137    527    (88) 187197  
  2014    5.6  0.0  0.8  scaffold7|size730406      312274  312526  (418048) C genome_3_7906                                           DNA                    (1)   1605    1355 187198  
   375    2.4  0.0  6.1  scaffold7|size730406      312526  312541  (418033) C rnd-1_family-962                                        Unknown               (55)     52      45 187199 *
  1230   12.9  3.5  3.5  scaffold7|size730406      312542  312798  (417776) C rnd-1_family-718                                        LTR/Copia              (0)    794     538 187200  
  2664   16.4  1.1  1.1  scaffold7|size730406      314456  314985  (415589) C rnd-1_family-718                                        LTR/Copia            (264)    530       1 187200  
   269   24.0  4.5  3.2  scaffold7|size730406      315059  315213  (415361) C rnd-5_family-196                                        Unknown               (64)    162       6 187201  
  1606   11.8  0.0  0.0  scaffold7|size730406      315967  316220  (414354) C rnd-1_family-1192                                       LTR/Copia              (7)    254       1 187202  
  3205   24.9  2.6  2.1  scaffold7|size730406      316261  317306  (413268) C rnd-5_family-195                                        LTR/Copia             (57)   1057       7 187203  
  1646   15.9  0.0  0.0  scaffold7|size730406      317321  317616  (412958) C rnd-1_family-1356                                       Unknown                (4)    296       1 187204  
 13735   18.4  4.4  1.6  scaffold7|size730406      317621  320851  (409723) C rnd-5_family-888                                        LTR/Copia              (0)   3324       3 187205  
   640   16.4  4.2  4.8  scaffold7|size730406      320855  321032  (409542) C rnd-1_family-954                                        Unknown                (3)    157       2 187206  
   527   22.3  5.7  1.6  scaffold7|size730406      321079  321236  (409338) + rnd-1_family-377                                        Unknown                  1    124     (0) 187207 *
  3748    9.6  4.4  2.1  scaffold7|size730406      321215  321288  (409286) C genome_3_7906                                           DNA                  (857)    749     676 187208  
    33    2.8  0.0  0.0  scaffold7|size730406      321289  321324  (409250) + (TTAAT)n                                                Simple_repeat            1     36     (0) 187209  
  3748    9.6  4.4  2.1  scaffold7|size730406      321325  321815  (408759) C genome_3_7906                                           DNA                  (931)    675     172 187208  
   267   21.6  1.5  3.0  scaffold7|size730406      321790  321814  (408760) C genome_5_9467                                           DNA                  (209)    267     244 187210 *
  3947    8.4  3.8  2.2  scaffold7|size730406      321815  322389  (408185) C genome_2_13648                                          LTR/Copia              (0)    584       1 187211  
   791    9.3 25.2  0.0  scaffold7|size730406      322390  322528  (408046) C genome_3_7906                                           DNA                 (1432)    174       1 187208  
   583   12.5  0.0  0.0  scaffold7|size730406      322529  322616  (407958) + genome_1_17731                                          DNA                    526    613     (2) 187212  
 10021    5.5  2.5  0.0  scaffold7|size730406      322648  323919  (406655) C genome_11_20665                                         DNA                    (0)   1304       1 187213  
  5272    4.1  0.5  0.3  scaffold7|size730406      323947  324576  (405998) + genome_5_2387                                           DNA                      1    631     (0) 187214  
   240   17.1  0.0  0.0  scaffold7|size730406      324620  324660  (405914) + genome_10_11702                                         DNA                    337    377     (3) 187215  
   252   15.0  0.0  0.0  scaffold7|size730406      337303  337342  (393232) + genome_7_200430-9]5                                     Unspecified            335    374     (2) 187216  
   292   24.0  2.3  3.1  scaffold7|size730406      338240  338368  (392206) C rnd-1_family-543                                        LINE/Ambal           (439)    284     157 187217  
    12   25.9  0.0  2.4  scaffold7|size730406      339086  339128  (391446) + (CGGTGG)n                                               Simple_repeat            1     42     (0) 187218  
    15    8.8  0.0  0.0  scaffold7|size730406      340613  340636  (389938) + (GCT)n                                                  Simple_repeat            1     24     (0) 187219  
 22449    2.6  0.4  0.2  scaffold7|size730406      345217  347830  (382744) C scaffold89|size764991_(dbseq-nr_709)_[617926,624013]    LTR/Gypsy              (0)   6088    3471 187220  
  4108    5.8  3.3  1.4  scaffold7|size730406      347831  348424  (382150) + rnd-1_family-554                                        Unknown                  1    543     (0) 187221  
  1080   19.8 12.4  7.4  scaffold7|size730406      348356  350078  (380496) C rnd-1_family-236                                        Unknown                (1)    649       1 187222 *
 40389    8.1  0.2  0.4  scaffold7|size730406      350076  358822  (371752) C rnd-1_family-221                                        Unknown                (0)   5281       1 187223  
 30304    3.4  0.2  0.9  scaffold7|size730406      358834  362450  (368124) + scaffold60|size524837_(dbseq-nr_150)_[42263,48465]      LTR                   2611   6203     (0) 187224  
   310   24.4  1.1  1.1  scaffold7|size730406      364130  364220  (366354) + genome_12_19122                                         DNA                    188    278     (1) 187225  
    19   10.5  0.0  0.0  scaffold7|size730406      365705  365735  (364839) + (CAT)n                                                  Simple_repeat            1     31     (0) 187226  
    12   22.7  0.0  6.8  scaffold7|size730406      365786  365832  (364742) + (CACCC)n                                                Simple_repeat            1     44     (0) 187227  
    16   16.5  0.0  0.0  scaffold7|size730406      366627  366660  (363914) + (GTTGTC)n                                               Simple_repeat            1     34     (0) 187228  
    33    2.9  0.0  0.0  scaffold7|size730406      367335  367370  (363204) + (GAGCGATA)n                                             Simple_repeat            1     36     (0) 187229  
  1888   20.4  4.5  2.5  scaffold7|size730406      367381  367973  (362601) C rnd-4_family-227                                        LINE/Ambal             (0)   7629    7025 187230  
  1584   31.3  3.4  3.0  scaffold7|size730406      368111  368532  (362042) C rnd-4_family-227                                        LINE/Ambal           (747)   6882    5993 187230  
  1733   21.7  1.4  1.8  scaffold7|size730406      368533  369047  (361527) C rnd-1_family-955                                        Unknown                (0)    596      84 187231  
  1584   31.3  3.4  3.0  scaffold7|size730406      369048  369089  (361485) C rnd-4_family-227                                        LINE/Ambal           (747)   5992    5901 187230  
  2604   25.1  0.6  0.7  scaffold7|size730406      369307  370155  (360419) C rnd-1_family-956                                        Unknown               (15)    862      15 187232  
  1482   32.4  3.1  3.7  scaffold7|size730406      370156  370285  (360289) C rnd-4_family-227                                        LINE/Ambal          (1939)   5633    4708 187230  
  5742   21.3  1.4  1.6  scaffold7|size730406      371376  373034  (357540) C rnd-1_family-559                                        LINE/Ambal            (13)   1662       6 187233  
  8466   19.2  1.2  1.5  scaffold7|size730406      373284  375262  (355312) C rnd-1_family-899                                        Unknown               (77)   1972       1 187234  
  6399   23.1  3.4  2.5  scaffold7|size730406      373364  375604  (354970) C rnd-4_family-227                                        LINE/Ambal          (4814)   2815     557 187230 *
   473   15.1  3.8  4.6  scaffold7|size730406      376239  376370  (354204) + rnd-1_family-1234                                       Unknown                  3    133     (0) 187235  
  3130    5.2  0.5  1.3  scaffold7|size730406      380353  380741  (349833) + genome_2_15188                                          DNA                      1    386     (0) 187236  
   341   28.9 10.8  0.0  scaffold7|size730406      381690  381855  (348719) C genome_7_4584                                           DNA                   (76)    344     161 187237  
   364   26.5 15.4  3.6  scaffold7|size730406      382105  382331  (348243) C genome_2_13648                                          LTR/Copia            (331)    253       1 187238  
  2656   15.1 10.2  2.6  scaffold7|size730406      382461  383246  (347328) C rnd-1_family-164                                        Unknown              (380)   1204       1 187239  
   984   23.8 10.0  2.2  scaffold7|size730406      383238  383303  (347271) + genome_6_19263                                          LTR/Copia             1209   1527    (96) 187240 *
  1140   17.4  9.6  0.0  scaffold7|size730406      383304  383533  (347041) C genome_7_97590-9]4                                      Unspecified          (882)    341      90 187241  
  2023    4.2  1.5  0.0  scaffold7|size730406      383567  383825  (346749) C rnd-1_family-1072                                       Unknown                (1)    263       1 187242  
   275   11.8  0.0  0.0  scaffold7|size730406      383789  383839  (346735) + rnd-1_family-164                                        Unknown               1152   1202   (382) 187243 *
   319   26.4 12.2  0.0  scaffold7|size730406      383864  384011  (346563) C rnd-1_family-241                                        Unknown              (138)    317     152 187244  
    23    9.7  4.3  2.1  scaffold7|size730406      389862  389907  (340667) + (TGT)n                                                  Simple_repeat            1     47     (0) 187245  
  1578    3.2  0.0  0.0  scaffold7|size730406      390296  390481  (340093) + rnd-1_family-1298                                       Unknown                  1    186    (51) 187246  
   560    8.2  0.0  0.0  scaffold7|size730406      390484  390556  (340018) C genome_3_19411                                          DNA                    (2)    390     318 187247  
  3694   15.2  3.7  6.4  scaffold7|size730406      390566  391316  (339258) C rnd-5_family-2514                                       Unknown                (0)    739       8 187248  
  1914   26.3  3.2  3.8  scaffold7|size730406      391406  392147  (338427) + rnd-1_family-1353                                       Unknown                277   1014    (44) 187249  
   516   23.7  2.8  3.4  scaffold7|size730406      392296  392474  (338100) + rnd-1_family-808                                        DNA/Sola                44    221   (599) 187250  
  1437   20.6  5.4  3.9  scaffold7|size730406      392517  392976  (337598) + rnd-1_family-655                                        DNA/Sola              1327   1793   (838) 187251  
  1908   22.2  1.7  4.4  scaffold7|size730406      393050  393634  (336940) + rnd-1_family-808                                        DNA/Sola               214    783    (37) 187252  
    13   25.2  0.0  0.0  scaffold7|size730406      393930  393967  (336607) + (TGTTG)n                                                Simple_repeat            1     38     (0) 187253  
   445   17.5  0.0  0.0  scaffold7|size730406      394120  394199  (336375) C genome_3_19411                                          DNA                  (310)     82       3 187247  
   495    0.0  0.0  0.0  scaffold7|size730406      394200  394256  (336318) + rnd-1_family-1298                                       Unknown                181    237     (0) 187254  
  9741    5.4  0.3  0.1  scaffold7|size730406      394293  396324  (334250) + rnd-1_family-291                                        Unknown                  1   1232     (7) 187255  
   693   28.8  0.5  0.5  scaffold7|size730406      396349  396561  (334013) + rnd-1_family-415                                        Unknown                 66    278  (1135) 187256  
   561   27.5  0.0  2.2  scaffold7|size730406      396530  396715  (333859) + rnd-5_family-2929                                       Unknown                626    807     (4) 187257 *
   544   26.7  6.5  6.5  scaffold7|size730406      396562  396715  (333859) + genome_7_17953                                          DNA                    920   1286     (2) 187258 *
    16   11.6  0.0  0.0  scaffold7|size730406      396729  396757  (333817) + (GTACC)n                                                Simple_repeat            1     29     (0) 187259  
  1334    3.3  0.0  0.0  scaffold7|size730406      396760  396912  (333662) C rnd-1_family-1345                                       Unknown                (0)    153       1 187260  
  2414    5.1  0.3  0.0  scaffold7|size730406      396931  397222  (333352) C genome_5_4290                                           DNA                    (0)    458     166 187261  
   812   24.7  5.2  2.5  scaffold7|size730406      397224  397572  (333002) + rnd-5_family-1063                                       Unknown                  1    358   (394) 187262  
   985   30.4  2.7  3.3  scaffold7|size730406      397821  398688  (331886) + rnd-1_family-857                                        Unknown                  1    752     (0) 187262  
  7260   22.1  1.9  1.9  scaffold7|size730406      399053  401231  (329343) + rnd-1_family-619                                        Unknown                 22   2199    (65) 187263  
   445   31.4  1.2  1.2  scaffold7|size730406      401243  401500  (329074) + rnd-5_family-826                                        Unknown                  7    264    (39) 187264  
  3083   23.3  3.1  3.0  scaffold7|size730406      401615  402851  (327723) + rnd-1_family-534                                        LINE/Ambal             255   1492     (1) 187265  
  5233   26.3  3.8  1.0  scaffold7|size730406      403167  405361  (325213) + rnd-5_family-3444                                       LINE/Ambal               6   2260  (2051) 187266  
  1499   24.2  2.0  0.2  scaffold7|size730406      405698  406203  (324371) + rnd-5_family-3444                                       LINE/Ambal            2588   3102  (1209) 187266  
  5456    3.0  0.0  0.3  scaffold7|size730406      406215  406847  (323727) + genome_5_2387                                           DNA                      1    631     (0) 187267  
  2069   27.2  3.9  4.4  scaffold7|size730406      406859  408052  (322522) + rnd-5_family-3444                                       LINE/Ambal            3123   4311     (0) 187266  
  1383    6.6  0.6  0.6  scaffold7|size730406      408054  408235  (322339) C genome_5_4290                                           DNA                  (276)    182       1 187268  
   301   27.4  5.1  1.9  scaffold7|size730406      408436  408535  (322039) C rnd-1_family-344                                        Unknown              (740)   1057     911 187269  
   325    8.3  2.1  0.0  scaffold7|size730406      408536  408583  (321991) + rnd-1_family-202                                        Unknown                840    888   (831) 187270  
   936   11.9  0.0  0.0  scaffold7|size730406      408595  408737  (321837) C rnd-5_family-1463                                       LTR/Copia           (3328)    453     311 187271  
   601   26.6  1.5 12.4  scaffold7|size730406      408742  409080  (321494) C rnd-5_family-3824                                       Unknown              (508)   5625    5320 187272  
   546   23.6 12.8  2.4  scaffold7|size730406      409144  409184  (321390) C rnd-5_family-3824                                       Unknown              (842)   5291    5228 187272  
  2418   21.4  4.9  6.4  scaffold7|size730406      409185  410035  (320539) C rnd-5_family-1463                                       LTR/Copia              (0)   3781    2987 187273  
  1267   20.4  1.3  2.0  scaffold7|size730406      410042  410346  (320228) C rnd-5_family-1463                                       LTR/Copia           (1756)   2025    1723 187273  
  1130   24.8 12.6  5.9  scaffold7|size730406      410362  411067  (319507) C rnd-5_family-1463                                       LTR/Copia           (2014)   1767    1017 187273  
   243   19.2 23.3  0.0  scaffold7|size730406      411524  411596  (318978) + genome_11_152310                                        DNA                      1     90   (329) 187274  
  1064   22.9  6.0  3.2  scaffold7|size730406      411602  411903  (318671) C genome_11_152310                                        DNA                    (0)    419     110 187275  
  1543   21.7  2.4  0.0  scaffold7|size730406      411912  412243  (318331) C rnd-1_family-798                                        Unknown               (92)    425      86 187276  
  1231   26.6  4.8  1.4  scaffold7|size730406      412428  412968  (317606) C genome_6_9300                                           DNA                  (150)   1072     514 187277  
  5044   18.9  5.5  2.9  scaffold7|size730406      413072  414116  (316458) C rnd-1_family-1197                                       Unknown               (57)   1074       4 187278  
 38372   14.8  0.4  0.2  scaffold7|size730406      414117  420268  (310306) C scaffold56|size883888_(dbseq-nr_105)_[313934,320092]    LTR/Copia              (0)   6159       1 187279  
  1916   17.4  8.8  3.8  scaffold7|size730406      420319  420771  (309803) + rnd-5_family-3092                                       Unknown                  3    477    (27) 187280  
   531   20.3  0.0  0.8  scaffold7|size730406      420829  420947  (309627) C genome_11_152310                                        DNA                  (301)    118       1 187281  
   959   19.7  5.5  0.4  scaffold7|size730406      420962  421180  (309394) + genome_11_152310                                        DNA                     85    314   (105) 187282  
  1948   16.7  3.4 14.2  scaffold7|size730406      421193  421744  (308830) C genome_1_94420-9]2                                      Unspecified            (6)    501       2 187283  
   754   16.2  3.5  8.8  scaffold7|size730406      421757  421984  (308590) C rnd-2_family-88                                         Unknown               (36)    973     771 187284  
   284   11.3  1.9  0.0  scaffold7|size730406      421993  422045  (308529) + rnd-1_family-60                                         Unknown                 20     73    (36) 187285  
  3887    4.2  0.2  0.2  scaffold7|size730406      422046  422503  (308071) + genome_5_4290                                           DNA                      1    458     (0) 187286  
   670   10.2  0.0  3.7  scaffold7|size730406      422603  422714  (307860) + rnd-1_family-99                                         Unknown                 88    195     (0) 187287  
   413    1.4 34.2  0.0  scaffold7|size730406      422734  422806  (307768) C rnd-5_family-2910                                       Unknown                (0)     98       1 187288  
 10903    4.9  4.0  0.9  scaffold7|size730406      422808  424852  (305722) + rnd-4_family-116                                        Unknown                  1   2107   (106) 187289  
  1138   21.9  1.7  2.8  scaffold7|size730406      424853  425214  (305360) + rnd-1_family-620                                        Unknown                  1    311     (0) 187290  
  1551   21.0  0.3  1.7  scaffold7|size730406      425252  425614  (304960) + rnd-1_family-338                                        Unknown                 13    370     (0) 187291  
   776    8.3  0.9  0.0  scaffold7|size730406      425613  425721  (304853) + rnd-4_family-116                                        Unknown               2104   2213     (0) 187292 *
   325   28.6  0.7  0.0  scaffold7|size730406      425692  425720  (304854) + rnd-1_family-21                                         Unknown               1799   1890  (4022) 187293 *
   774    3.1  0.0  0.0  scaffold7|size730406      425721  425818  (304756) C rnd-5_family-2910                                       Unknown                (0)     98       1 187294  
   325   28.6  0.7  0.0  scaffold7|size730406      425819  425831  (304743) + rnd-1_family-21                                         Unknown               1891   1939  (3973) 187293 *
  3737    3.7  6.8  1.4  scaffold7|size730406      425820  426907  (303667) + rnd-4_family-116                                        Unknown                  1   1147  (1066) 187295  
 40053    3.7  0.1  0.3  scaffold7|size730406      426908  431640  (298934) + scaffold6|size974155_(dbseq-nr_242)_[422877,429011]     DNA/hAT-Ac               1   4727  (1408) 187296  
  1898    3.3  0.0  0.0  scaffold7|size730406      431641  431855  (298719) + genome_5_4290                                           DNA                    244    458     (0) 187297  
   659   12.6  0.9  0.9  scaffold7|size730406      431957  432068  (298506) + rnd-1_family-17                                         Unknown                445    556     (0) 187298  
   413    1.4 34.2  0.0  scaffold7|size730406      432088  432160  (298414) C rnd-5_family-2910                                       Unknown                (0)     98       1 187299  
 10474    5.1  5.2  0.8  scaffold7|size730406      432162  434169  (296405) + rnd-4_family-116                                        Unknown                  1   2095   (118) 187300  
  1240   21.4  2.3  2.3  scaffold7|size730406      434163  434468  (296106) + rnd-1_family-721                                        Unknown                  1    306    (33) 187301 *
  3688   14.5  1.8  3.3  scaffold7|size730406      435800  436507  (294067) C rnd-1_family-567                                        DNA/Crypton            (0)    698       1 187302  
   821   27.5  2.6 14.3  scaffold7|size730406      436508  436591  (293983) C rnd-1_family-276                                        Unknown             (1701)    104      77 187303  
   788   25.9  5.5  3.4  scaffold7|size730406      436696  436987  (293587) C rnd-1_family-741                                        Unknown               (16)    298       1 187304 *
   803   12.1  0.8  0.0  scaffold7|size730406      436983  437106  (293468) + rnd-4_family-116                                        Unknown               2089   2213     (0) 187305  
    11   25.1  0.0  2.6  scaffold7|size730406      439206  439245  (291329) + (TGGTGA)n                                               Simple_repeat            1     39     (0) 187306  
    13   12.2  3.7  0.0  scaffold7|size730406      439569  439595  (290979) + (TTG)n                                                  Simple_repeat            1     28     (0) 187307  
   638   19.4  2.0  1.4  scaffold7|size730406      439673  439818  (290756) C rnd-5_family-2373                                       Unknown                (5)    162      16 187308  
  3106   14.2  0.6  0.0  scaffold7|size730406      439821  440300  (290274) C genome_1_18143                                          DNA                    (3)    486       4 187309  
   508   15.0  0.0  8.9  scaffold7|size730406      440316  440425  (290149) + rnd-1_family-650                                        Unknown                195    295   (130) 187310  
   322   24.3  0.7  1.2  scaffold7|size730406      440622  440737  (289837) C rnd-1_family-215                                        Unknown                (3)    893     803 187311  
   439   26.2  0.8  5.5  scaffold7|size730406      440780  441090  (289484) C rnd-1_family-197                                        Unknown                (0)    396     294 187312  
   397   25.2  1.0  0.0  scaffold7|size730406      441073  441171  (289403) C rnd-1_family-197                                        Unknown                (3)    393     294 187312 *
  1505   17.4  2.2  0.0  scaffold7|size730406      441444  441754  (288820) C rnd-1_family-215                                        Unknown              (416)    480     163 187311  
   816   26.4  7.3  3.9  scaffold7|size730406      441761  442236  (288338) + rnd-1_family-274                                        Unknown                860   1351   (105) 187313 *
  1454   24.1  3.3  0.3  scaffold7|size730406      441967  442295  (288279) C rnd-1_family-1214                                       Unknown                (0)    344       6 187314  
   270   17.3  3.4  1.1  scaffold7|size730406      442644  442731  (287843) + rnd-1_family-64                                         Unknown                  1     44    (63) 187315 *
   924   12.0  0.0  0.0  scaffold7|size730406      442670  442802  (287772) C rnd-5_family-3853                                       Unknown                (2)    352     220 187316  
   970   14.2  0.6  2.0  scaffold7|size730406      442803  443055  (287519) + rnd-5_family-884                                        Unknown                  1    306     (0) 187317  
   310   31.2  5.3  3.1  scaffold7|size730406      442827  443110  (287464) C genome_11_11344                                         DNA                   (27)    423     134 187318 *
   255   26.7  4.2 10.7  scaffold7|size730406      442904  443142  (287432) + genome_11_16053                                         DNA                    101    325    (99) 187319 *
    54   18.7  0.0  0.0  scaffold7|size730406      443149  443253  (287321) + GA-rich                                                 Low_complexity           1    105     (0) 187320  
   400   10.1  0.2  0.2  scaffold7|size730406      443254  443323  (287251) + rnd-1_family-117                                        Unknown                  1     69     (0) 187321 *
   791   30.6  4.3  3.6  scaffold7|size730406      443320  443624  (286950) + genome_4_21158                                          DNA                     98    404    (17) 187322  
   741   24.4  6.6 10.5  scaffold7|size730406      443842  444344  (286230) C rnd-4_family-92                                         Unknown               (17)    487       3 187323  
   661   27.0  1.8  3.3  scaffold7|size730406      444542  444820  (285754) C rnd-1_family-705                                        Unknown                (0)    276       2 187324  
   429   28.8  3.9  3.5  scaffold7|size730406      444925  445208  (285366) + rnd-5_family-126                                        Unknown                536    820   (809) 187325  
   473   17.0  2.6  6.4  scaffold7|size730406      445659  445771  (284803) + rnd-5_family-2850                                       Unknown                  3    111   (235) 187326  
   330   34.2  3.0  2.6  scaffold7|size730406      446692  446955  (283619) C rnd-5_family-2893                                       Unknown              (469)    585     321 187327  
   438   21.9  2.0  7.6  scaffold7|size730406      447786  447938  (282636) + rnd-5_family-2850                                       Unknown                121    265    (81) 187328  
   420   34.9  2.6  1.4  scaffold7|size730406      447964  448236  (282338) C genome_7_3728                                           DNA                    (8)    444     169 187329  
   527    9.3  1.3  0.0  scaffold7|size730406      448279  448353  (282221) C genome_5_5679                                           DNA                  (359)     76       1 187330  
  1127   31.2  5.0  4.3  scaffold7|size730406      448707  449794  (280780) C rnd-1_family-1020                                       Unknown              (362)   1145      51 187331  
  1464   24.1  3.2  1.3  scaffold7|size730406      449992  450458  (280116) C rnd-1_family-1025                                       DNA/PIF-Harbinger     (35)    484       9 187332  
   590   23.1  1.1  0.6  scaffold7|size730406      450566  450739  (279835) C rnd-1_family-1036                                       Unknown              (131)    175       1 187333  
   369   19.1  3.3  3.3  scaffold7|size730406      451125  451216  (279358) + rnd-5_family-231                                        Unknown                  1     92   (366) 187334  
  2592    1.4  0.0  0.0  scaffold7|size730406      451893  452180  (278394) C genome_12_21001                                         DNA                    (0)    379      92 187335  
  1467    4.8  3.2  0.0  scaffold7|size730406      452181  452318  (278256) + genome_1_17335                                          DNA                      1    148   (655) 187336  
    70   10.4  0.0  0.9  scaffold7|size730406      452328  452444  (278130) + (AGTGACACCA)n                                           Simple_repeat            1    116     (0) 187337  
  1467    4.8  3.2  0.0  scaffold7|size730406      452445  452484  (278090) + genome_1_17335                                          DNA                    149    193   (610) 187336 *
  4722    2.8  0.5  4.5  scaffold7|size730406      452478  453040  (277534) + rnd-1_family-30                                         Unknown                  1    531    (46) 187338  
   364    6.5  7.9  3.0  scaffold7|size730406      452485  452497  (278077) C genome_11_13808                                         LTR/ERV1             (265)    403     348 187339 *
   125    4.0  0.0  0.0  scaffold7|size730406      453041  453171  (277403) + (AGAAGG)n                                               Simple_repeat            1    131     (0) 187340  
  4722    2.6  0.5  4.5  scaffold7|size730406      453172  453224  (277350) + rnd-1_family-30                                         Unknown                532    576     (1) 187338  
  2759    6.3  2.4  6.9  scaffold7|size730406      453225  453597  (276977) + genome_1_17335                                          DNA                    396    803     (0) 187341  
   821    3.2  0.0  0.0  scaffold7|size730406      453598  453690  (276884) C genome_12_21001                                         DNA                  (285)     94       2 187335  
   572   18.1  0.9  0.0  scaffold7|size730406      453721  453836  (276738) C scaffold69|size508817_(dbseq-nr_79)_[401838,405709]     LTR/Copia            (212)   3660    3544 187342  
    58    1.8  0.0  0.0  scaffold7|size730406      453886  453942  (276632) + (GACCACAGCA)n                                           Simple_repeat            1     57     (0) 187343  
    17   32.5  0.0  1.4  scaffold7|size730406      458521  458591  (271983) + (TCTTCA)n                                               Simple_repeat            1     70     (0) 187344  
    22   29.9  3.5  2.6  scaffold7|size730406      458908  459022  (271552) + (CTT)n                                                  Simple_repeat            1    116     (0) 187345  
    18   18.4  0.0  0.0  scaffold7|size730406      459321  459357  (271217) + (CTT)n                                                  Simple_repeat            1     37     (0) 187346  
    30    0.0  0.0  0.0  scaffold7|size730406      469963  469990  (260584) + (C)n                                                    Simple_repeat            1     28     (0) 187347  
    52    0.0  0.0  0.0  scaffold7|size730406      475766  475813  (254761) + (CAGGTGGCCT)n                                           Simple_repeat            1     48     (0) 187348  
  1397   14.0  0.0  0.0  scaffold7|size730406      475878  476083  (254491) C genome_11_179890-9]4                                    Unspecified            (0)    519     314 187349  
   806   11.3  0.0  0.0  scaffold7|size730406      476084  476198  (254376) + genome_1_9665                                           DNA                      1    115   (465) 187350  
   816   16.3  1.9  0.6  scaffold7|size730406      476641  476794  (253780) + rnd-1_family-1159                                       DNA/Kolobok-T2           9    164    (95) 187351  
   270   23.6  1.8  0.0  scaffold7|size730406      476785  476839  (253735) + rnd-1_family-1159                                       DNA/Kolobok-T2         204    259     (0) 187352 *
  1222    8.8  2.9  0.3  scaffold7|size730406      476842  477181  (253393) C rnd-1_family-1344                                       Unknown                (1)    475       1 187353  
   262   15.0  0.0  0.0  scaffold7|size730406      477346  477385  (253189) C rnd-1_family-1363                                       Unknown                (0)    218     179 187354  
  4239    1.5  0.0  0.0  scaffold7|size730406      477772  478241  (252333) C rnd-1_family-639                                        Unknown             (1911)    470       1 187355  
  2093    4.7  0.4  0.0  scaffold7|size730406      478706  478960  (251614) C rnd-1_family-639                                        Unknown              (249)   2132    1877 187356 *
 13427    3.8  1.2  0.1  scaffold7|size730406      478952  480517  (250057) C rnd-1_family-639                                        Unknown              (327)   2054     471 187357  
  4046    0.9  0.0  0.0  scaffold7|size730406      480953  481397  (249177) C rnd-1_family-639                                        Unknown             (1911)    470      26 187357  
 47251    2.1  1.7  0.2  scaffold7|size730406      481399  487092  (243482) + scaffold48|size790669_(dbseq-nr_312)_[447640,453418]    LTR/Copia                1   5779     (0) 187358  
   227    7.1  0.0  0.0  scaffold7|size730406      487094  487121  (243453) C rnd-1_family-639                                        Unknown             (2353)     28       1 187357  
 18637    2.5  0.4  1.4  scaffold7|size730406      487587  489741  (240833) C rnd-1_family-639                                        Unknown              (249)   2132       1 187359  
  1903    2.3  0.0  0.0  scaffold7|size730406      490212  490426  (240148) C rnd-1_family-639                                        Unknown              (249)   2132    1918 187360  
   472    9.0  2.5  1.2  scaffold7|size730406      490433  490511  (240063) + rnd-1_family-760                                        Unknown                 10     89   (283) 187361 *
 16654    3.1  0.4  0.1  scaffold7|size730406      490510  492413  (238161) C rnd-1_family-639                                        Unknown              (471)   1910       1 187360  
  5129    2.4  0.2  0.0  scaffold7|size730406      492414  492995  (237579) C rnd-1_family-639                                        Unknown             (1798)    583       1 187362  
 18658    3.0  0.4  0.1  scaffold7|size730406      493461  495586  (234988) C rnd-1_family-639                                        Unknown              (249)   2132       1 187363  
 18719    2.7  0.4  0.1  scaffold7|size730406      496052  498175  (232399) C rnd-1_family-639                                        Unknown              (249)   2132       1 187364  
  5723    2.3  0.2  0.2  scaffold7|size730406      498637  499281  (231293) C rnd-1_family-639                                        Unknown              (249)   2132    1488 187365  
   432   26.0  1.4  1.4  scaffold7|size730406      499261  499408  (231166) + scaffold5|size2025720_(dbseq-nr_679)_[1273151,1286701]  LTR/Gypsy              409    556 (12995) 187366 *
  1080   18.3  0.7  7.1  scaffold7|size730406      499277  499546  (231028) + rnd-1_family-224                                        Unknown                  1    254    (46) 187367 *
  1326   11.5  2.4  1.5  scaffold7|size730406      499398  499735  (230839) C rnd-1_family-724                                        Unknown                (7)    430       1 187368 *
  1536   21.0  4.9  3.2  scaffold7|size730406      499664  500032  (230542) C scaffold3|size1191850_(dbseq-nr_493)_[349346,364513]    LTR/Copia           (6756)   8412    8038 187369  
   704   18.1  4.2  6.0  scaffold7|size730406      499989  500261  (230313) C rnd-1_family-0                                          Unknown                (1)   2507    2344 187370 *
   651    1.3  0.0  1.3  scaffold7|size730406      500230  500309  (230265) C rnd-5_family-421                                        Unknown                (0)   2557    2479 187371 *
  3237   25.4  2.0  2.8  scaffold7|size730406      500311  501188  (229386) C scaffold3|size1191850_(dbseq-nr_493)_[349346,364513]    LTR/Copia           (7199)   7969    7098 187369  
   737    6.0  1.0  2.0  scaffold7|size730406      501189  501290  (229284) C rnd-5_family-421                                        Unknown               (79)   2478    2378 187372  
  1146   30.7  1.3  1.6  scaffold7|size730406      501291  501743  (228831) C scaffold3|size1191850_(dbseq-nr_493)_[349346,364513]    LTR/Copia           (8440)   6728    6277 187369 *
 11696   10.6  2.3  0.7  scaffold7|size730406      501743  503508  (227066) C rnd-5_family-421                                        Unknown              (180)   2377     584 187373  
   281   22.7  4.0  7.5  scaffold7|size730406      503499  503622  (226952) + scaffold5|size2025720_(dbseq-nr_679)_[1273151,1286701]  LTR/Gypsy             5268   5387  (8164) 187374 *
  2304    9.7  0.9  0.3  scaffold7|size730406      503623  503942  (226632) C rnd-5_family-421                                        Unknown             (1964)    593     272 187375  
  1962   11.1  6.6  0.9  scaffold7|size730406      503944  504262  (226312) + genome_12_19227                                         DNA                      2    338   (447) 187376  
   336   16.1  9.9  1.8  scaffold7|size730406      505318  505418  (225156) C rnd-1_family-272                                        Unknown                (1)    740     632 187377  
   619   14.3  0.0  0.0  scaffold7|size730406      505432  505529  (225045) + rnd-1_family-264                                        DNA/Ginger            1901   1998     (0) 187378  
  2001   17.8  5.0  2.1  scaffold7|size730406      505532  505991  (224583) + genome_7_21013                                          DNA                    977   1449     (0) 187379  
   512    5.8  0.0  0.0  scaffold7|size730406      505992  506054  (224520) C rnd-5_family-421                                        Unknown             (2284)    273     211 187380  
  2029   10.1  6.6  0.9  scaffold7|size730406      506055  506374  (224200) + genome_12_19227                                         DNA                      1    338   (447) 187381  
   352   17.0  8.8  1.8  scaffold7|size730406      507426  507527  (223047) C rnd-1_family-272                                        Unknown                (1)    740     632 187382  
   602   15.3  0.0  0.0  scaffold7|size730406      507541  507638  (222936) + rnd-1_family-264                                        DNA/Ginger            1901   1998     (0) 187383  
  2273   14.3  1.5  2.2  scaffold7|size730406      507641  508120  (222454) + genome_12_19227                                         DNA                    365    785     (0) 187384  
   505    7.2  0.0  0.0  scaffold7|size730406      508121  508181  (222393) C rnd-5_family-421                                        Unknown             (2286)    271     211 187385  
  1626   19.9  1.4  9.3  scaffold7|size730406      508184  508610  (221964) C genome_6_9737                                           DNA                    (0)    726     331 187386  
  4017    5.7  1.2  0.0  scaffold7|size730406      508612  509119  (221455) + rnd-1_family-264                                        DNA/Ginger               1    514  (1484) 187387  
  2740   15.0  1.8  0.4  scaffold7|size730406      508985  509478  (221096) + rnd-1_family-638                                        Unknown                  1    501     (0) 187388 *
 10065   10.5  0.0  0.2  scaffold7|size730406      509983  511684  (218890) + rnd-1_family-264                                        DNA/Ginger               1   1997     (1) 187389  
  2536   12.8  0.8  2.3  scaffold7|size730406      511685  512170  (218404) + genome_12_19227                                         DNA                    368    785     (0) 187390  
  1652    3.9  0.5  1.4  scaffold7|size730406      512171  512378  (218196) C rnd-5_family-421                                        Unknown             (2347)    210       5 187391  
  2820    9.4  1.6  0.2  scaffold7|size730406      512383  512817  (217757) + rnd-1_family-1322                                       Unknown                  1    441     (0) 187392  
   566    8.0  0.0  0.0  scaffold7|size730406      512819  512893  (217681) C rnd-5_family-420                                        Unknown                (0)     75       1 187393 *
  2631   26.9  6.5  3.8  scaffold7|size730406      512893  513954  (216620) C scaffold3|size1191850_(dbseq-nr_493)_[349346,364513]    LTR/Copia          (11717)   3451    2362 187394 *
  8822    3.6  0.7  0.1  scaffold7|size730406      513954  514979  (215595) C rnd-1_family-639                                        Unknown              (879)   1502     471 187395  
  4112    2.1  0.6  0.0  scaffold7|size730406      515415  515881  (214693) C rnd-1_family-639                                        Unknown             (1911)    470       1 187395  
  7760    4.5  0.0  0.1  scaffold7|size730406      516350  517256  (213318) C rnd-1_family-639                                        Unknown              (249)   2132    1227 187396  
  1674   25.1  1.7  1.7  scaffold7|size730406      517609  518187  (212387) + rnd-1_family-857                                        Unknown                 26    604    (12) 187397  
 10610   18.9  1.8  0.3  scaffold7|size730406      518602  520823  (209751) + rnd-1_family-619                                        Unknown                  3   2257     (7) 187398  
  1911   22.8  4.2  5.8  scaffold7|size730406      520928  521648  (208926) + rnd-1_family-534                                        LINE/Ambal               1    710   (783) 187399  
  1390   10.7  0.5  0.0  scaffold7|size730406      521619  521815  (208759) + genome_6_8638                                           LTR/Gypsy              366    563     (1) 187400 *
   243    9.4  0.0  0.0  scaffold7|size730406      521817  521848  (208726) C genome_10_17569                                         DNA                  (637)     32       1 187401  
  2603    9.6  1.9  7.4  scaffold7|size730406      521908  522334  (208240) + rnd-1_family-474                                        Unknown                  2    406   (369) 187402  
   242   21.8  0.0 20.8  scaffold7|size730406      522364  522450  (208124) C rnd-5_family-3587                                       Unknown              (551)    146      75 187403  
   230   15.5  1.0 26.0  scaffold7|size730406      522369  522464  (208110) C genome_7_13492                                          DNA                  (813)    110      34 187404 *
  2829   10.8  2.3  0.7  scaffold7|size730406      522467  522893  (207681) + genome_2_21040                                          DNA                      1    434    (96) 187405  
   361   25.2  2.2  2.9  scaffold7|size730406      522896  523034  (207540) + rnd-1_family-849                                        DNA/PIF-Harbinger     1061   1198    (32) 187406  
  1106   28.5  2.9  1.3  scaffold7|size730406      523206  523589  (206985) C rnd-5_family-3909                                       DNA/PIF-Harbinger    (298)   1416    1027 187407  
  1108   30.5  0.5  2.6  scaffold7|size730406      523705  524132  (206442) C rnd-5_family-3909                                       DNA/PIF-Harbinger    (801)    913     495 187407  
  1171    4.3  0.0  0.0  scaffold7|size730406      524802  524940  (205634) C genome_6_12811                                          DNA                    (0)    745     607 187408 *
  5342    2.5  4.7  0.1  scaffold7|size730406      524939  525575  (204999) C genome_6_6142                                           DNA                   (15)    666       1 187409  
  4736    2.6  0.0  0.6  scaffold7|size730406      525582  526127  (204447) C genome_6_12811                                          DNA                  (135)    610      68 187408  
   888    1.7 21.9  0.0  scaffold7|size730406      526128  526246  (204328) + genome_2_20801                                          DNA                      1    145   (278) 187410  
  7285    1.3  0.4  1.0  scaffold7|size730406      526247  527074  (203500) + genome_3_14621                                          DNA                      1    823     (0) 187411  
  1570    8.7 10.8  1.4  scaffold7|size730406      527075  527332  (203242) + genome_2_20801                                          DNA                    142    423     (0) 187412  
   602    1.4  0.0  0.0  scaffold7|size730406      527333  527402  (203172) C genome_6_12811                                          DNA                  (675)     70       1 187408  
    21   29.3  0.0  0.0  scaffold7|size730406      527681  527743  (202831) + (CAG)n                                                  Simple_repeat            1     63     (0) 187413  
    12   14.2 12.8  0.0  scaffold7|size730406      535918  535964  (194610) + (TGACGA)n                                               Simple_repeat            1     53     (0) 187414  
    13   23.3  0.0  0.0  scaffold7|size730406      540304  540338  (190236) + (TGT)n                                                  Simple_repeat            1     35     (0) 187415  
    14   18.9  2.8  0.0  scaffold7|size730406      540709  540744  (189830) + (TTG)n                                                  Simple_repeat            1     37     (0) 187416  
   368   13.4  2.4  3.6  scaffold7|size730406      541667  541751  (188823) + rnd-5_family-6001                                       Unknown               1734   1817    (15) 187417  
   768   24.3  2.5  7.0  scaffold7|size730406      544668  545025  (185549) C rnd-1_family-763                                        Unknown               (65)    376      34 187418  
   490   29.6  6.8  6.3  scaffold7|size730406      545687  546226  (184348) + rnd-1_family-1137                                       LINE/Penelope            1    543     (9) 187419  
   434   32.3  3.6  4.4  scaffold7|size730406      546851  547242  (183332) C rnd-1_family-1256                                       LINE/Penelope        (136)   1595    1207 187420  
   305   30.8  4.3  4.3  scaffold7|size730406      547464  547789  (182785) C rnd-1_family-1256                                       LINE/Penelope        (747)    984     659 187420  
   345   27.5  4.9  5.4  scaffold7|size730406      548153  548540  (182034) C rnd-1_family-1256                                       LINE/Penelope       (1325)    406      21 187420  
   635   26.1  6.0  2.3  scaffold7|size730406      549957  550207  (180367) + rnd-1_family-1137                                       LINE/Penelope          284    543     (9) 187421  
  2891   12.0  0.2  2.2  scaffold7|size730406      551207  551667  (178907) C genome_7_3728                                           DNA                    (0)    452       1 187422  
    39    2.2  0.0  4.2  scaffold7|size730406      557630  557679  (172895) + (AGGTTAGGGT)n                                           Simple_repeat            1     48     (0) 187423  
    17   12.9  4.3  4.3  scaffold7|size730406      557988  558033  (172541) + (CCT)n                                                  Simple_repeat            1     46     (0) 187424  
    11   14.1 10.3  0.0  scaffold7|size730406      558427  558465  (172109) + (TACGATC)n                                              Simple_repeat            1     43     (0) 187425  
  2045   19.4  6.1  1.0  scaffold7|size730406      563336  563809  (166765) + rnd-1_family-427                                        DNA/PiggyBac             3    500   (871) 187426  
   450   26.6  3.7  3.3  scaffold7|size730406      564141  564354  (166220) + rnd-1_family-783                                        Unknown                648    862     (7) 187427  
   675   20.1  1.1  1.1  scaffold7|size730406      564560  564735  (165839) + rnd-1_family-224                                        Unknown                  1    176   (124) 187428  
   330   18.7 14.8  0.8  scaffold7|size730406      564656  564763  (165811) C rnd-1_family-583                                        Unknown                (0)    123       1 187429 *
   781   16.6  3.6 16.2  scaffold7|size730406      564739  565183  (165391) C rnd-1_family-246                                        Unknown              (203)    440      67 187430 *
  1371   16.4  9.9  9.4  scaffold7|size730406      565179  566462  (164112) C rnd-1_family-246                                        Unknown                (0)    643       1 187431  
  4015   14.9  5.1  4.3  scaffold7|size730406      566632  567628  (162946) C rnd-1_family-129                                        Unknown                (2)    829       2 187432  
   772   19.9  1.8  4.5  scaffold7|size730406      567508  567733  (162841) + rnd-1_family-483                                        Unknown                  3    222     (0) 187433 *
  1018    1.8  0.0  0.0  scaffold7|size730406      570511  570623  (159951) + rnd-1_family-127                                        Unknown                848    960    (12) 187434  
   715   30.5  4.4  3.1  scaffold7|size730406      570772  571313  (159261) + rnd-5_family-505                                        Unknown                150    698  (1163) 187435  
   261   30.7  3.1  2.6  scaffold7|size730406      571480  571673  (158901) + rnd-5_family-505                                        Unknown                931   1125   (736) 187435  
   752   18.0  3.6  1.5  scaffold7|size730406      572456  572647  (157927) + rnd-5_family-1998                                       DNA/PIF-Harbinger        1    196  (2880) 187436  
  1786   17.6  1.5  0.0  scaffold7|size730406      572699  573022  (157552) + rnd-5_family-1998                                       DNA/PIF-Harbinger      327    655  (2421) 187437  
  5561   16.7  0.1  0.2  scaffold7|size730406      573085  574031  (156543) + rnd-1_family-253                                        Unknown                667   1612     (3) 187438  
  9424    7.6  1.9  1.6  scaffold7|size730406      574094  575656  (154918) + rnd-5_family-1998                                       DNA/PIF-Harbinger      920   2553   (523) 187439  
  1253   17.0  1.5  8.0  scaffold7|size730406      575657  576105  (154469) C rnd-1_family-561                                        Unknown                (0)    173       1 187440  
  1179    9.2 11.8  0.0  scaffold7|size730406      575942  576136  (154438) + rnd-1_family-580                                        Unknown                 27    244    (95) 187441 *
  1779   28.4  3.2  4.2  scaffold7|size730406      576141  576165  (154409) C rnd-5_family-4415                                       Unknown              (572)   1563    1379 187442  
  2275   18.7  6.4  3.4  scaffold7|size730406      576166  577205  (153369) + rnd-1_family-287                                        Unknown                  1    571     (1) 187443  
  1779   28.4  3.2  4.2  scaffold7|size730406      577206  577301  (153273) C rnd-5_family-4415                                       Unknown              (572)   1378     626 187442 *
  3267    6.4  0.2  1.4  scaffold7|size730406      577210  577637  (152937) + rnd-1_family-237                                        Unknown                  1    423   (156) 187444 *
  6338   13.4  0.8  6.8  scaffold7|size730406      577630  578953  (151621) + rnd-1_family-225                                        Unknown               1912   2894     (0) 187445  
   991   12.6  2.1  6.2  scaffold7|size730406      578921  579106  (151468) + rnd-1_family-999                                        Unknown                  7    185     (0) 187446 *
  2362   10.5  0.6  0.0  scaffold7|size730406      579059  579419  (151155) C rnd-1_family-525                                        Unknown               (47)    363       1 187447  
  3214   10.1  7.6  0.2  scaffold7|size730406      579421  579908  (150666) + rnd-5_family-1998                                       DNA/PIF-Harbinger     2552   3075     (1) 187448  
   375    6.5  0.0  0.0  scaffold7|size730406      579936  579981  (150593) + rnd-1_family-1302                                       Unknown                 55    100   (102) 187449 *
   781   10.9  7.8  3.8  scaffold7|size730406      579979  580131  (150443) C rnd-1_family-627                                        Unknown               (72)    961     803 187450  
  5882    9.0  0.7  0.1  scaffold7|size730406      581626  582419  (148155) C rnd-1_family-164                                        Unknown              (819)    765       1 187451  
  2505    4.5  5.8  0.0  scaffold7|size730406      582485  582794  (147780) C rnd-1_family-1331                                       Unknown                (0)    359      32 187452  
   282   26.4  1.1  1.1  scaffold7|size730406      582772  582863  (147711) + rnd-5_family-2093                                       Unknown                 71    162  (1543) 187453 *
   756   13.9  1.4  0.7  scaffold7|size730406      582790  582927  (147647) C rnd-5_family-2093                                       Unknown             (1060)    645     507 187454  
    13   12.2  8.3  4.0  scaffold7|size730406      582941  582988  (147586) + (ATCAC)n                                                Simple_repeat            1     50     (0) 187455  
  1472   22.6  4.0  4.3  scaffold7|size730406      583453  583970  (146604) + scaffold48|size790669_(dbseq-nr_312)_[447640,453418]    LTR/Copia             2121   2637  (3142) 187456  
   374   23.1  0.0  1.0  scaffold7|size730406      583970  584074  (146500) + scaffold270|size483417_(dbseq-nr_598)_[436369,441598]   LTR/Copia             3293   3396  (1834) 187457 *
  5891   23.9  2.2  1.0  scaffold7|size730406      584043  585692  (144882) + scaffold48|size790669_(dbseq-nr_312)_[447640,453418]    LTR/Copia             3887   5557   (222) 187456  
  1617    7.7  0.4  7.7  scaffold7|size730406      585693  585958  (144616) C rnd-5_family-4860                                       Unknown              (788)    248       1 187458  
 11369    1.1  1.4  0.1  scaffold7|size730406      585960  587230  (143344) C rnd-5_family-2009                                       LTR/Gypsy           (1171)   1947     660 187459  
  5862    1.5  0.1  0.5  scaffold7|size730406      587908  588567  (142007) C rnd-5_family-2009                                       LTR/Gypsy           (2460)    658       1 187459  
   411   14.6 10.7 17.0  scaffold7|size730406      588461  588533  (142041) C rnd-5_family-2093                                       Unknown             (1463)    242     102 187454 *
   473    6.6 15.8  0.0  scaffold7|size730406      588534  588609  (141965) C rnd-5_family-2009                                       LTR/Gypsy           (3012)    106      19 187460  
   323   18.9  2.9  3.8  scaffold7|size730406      588610  588720  (141854) + genome_2_19216                                          DNA                      1    111   (310) 187461 *
   433   18.6  5.9  4.4  scaffold7|size730406      588624  588758  (141816) C genome_7_200430-9]5                                     Unspecified            (3)    373     237 187462  
   233    0.0  0.0  0.0  scaffold7|size730406      588933  588957  (141617) C rnd-1_family-1295                                       Unknown               (27)     74      50 187463  
  1911   22.8  2.1  2.9  scaffold7|size730406      588998  589801  (140773) + rnd-1_family-160                                        DNA/TcMar-Tc2            1    557    (11) 187464  
  1152   19.9  2.0  2.0  scaffold7|size730406      589998  590295  (140279) C rnd-5_family-766                                        DNA/TcMar-Tc2       (1370)    477     180 187465  
  1358   21.9  0.7  2.3  scaffold7|size730406      590432  590805  (139769) + rnd-1_family-786                                        Unknown                  3    474     (2) 187466  
   276   34.5  3.2  7.8  scaffold7|size730406      590451  590946  (139628) C genome_3_7906                                           DNA                  (998)    608     134 187467 *
   578   26.7  3.3  3.3  scaffold7|size730406      590867  591079  (139495) + genome_11_9937                                          DNA                    176    388     (0) 187468  
   237    5.6  0.0  2.8  scaffold7|size730406      591080  591116  (139458) C rnd-5_family-2009                                       LTR/Gypsy           (3068)     50      15 187469 *
  1171    5.5  0.7  0.7  scaffold7|size730406      591084  591231  (139343) C rnd-5_family-2093                                       Unknown             (1557)    148       1 187470  
   251    2.3  0.0 21.7  scaffold7|size730406      591300  591355  (139219) C rnd-1_family-1302                                       Unknown              (102)    100      55 187471  
    16    0.0  0.0  8.0  scaffold7|size730406      591474  591500  (139074) + (GGA)n                                                  Simple_repeat            1     25     (0) 187472  
   396   16.5  2.5  2.5  scaffold7|size730406      595337  595417  (135157) + rnd-5_family-6004                                       Unknown                  3     83   (246) 187473  
 23393    2.7  0.2  0.3  scaffold7|size730406      595552  598230  (132344) C scaffold29|size1339158_(dbseq-nr_696)_[284978,291437]   LTR/Gypsy              (0)   6460    3784 187474  
 60650    0.0  0.0  0.0  scaffold7|size730406      598231  604693  (125881) C scaffold7|size730406_(dbseq-nr_160)_[598227,604689]     LTR/Gypsy              (0)   6463       1 187475  
 33648    2.2  0.2  0.2  scaffold7|size730406      604694  608483  (122091) C scaffold206|size583153_(dbseq-nr_187)_[303496,309957]   LTR/Gypsy           (2670)   3792       1 187476  
   556   27.0  1.4  2.2  scaffold7|size730406      612597  612859  (117715) + genome_5_10029                                          DNA                      7    263   (193) 187477  
   610   16.1  1.6  0.8  scaffold7|size730406      612891  613015  (117559) + genome_9_1663                                           DNA                    306    431     (0) 187478  
   794   13.6  0.0  0.0  scaffold7|size730406      614017  614134  (116440) C genome_2_10548                                          DNA                   (14)    471     354 187479  
   379   14.1  0.0  0.0  scaffold7|size730406      614234  614297  (116277) C rnd-1_family-1                                          Unknown             (5484)  10431   10368 187480  
   318   15.1  0.0  3.8  scaffold7|size730406      614294  614348  (116226) + rnd-4_family-237                                        Unknown                 22     74   (204) 187481 *
  1719   12.0 10.6  4.4  scaffold7|size730406      614308  614621  (115953) C genome_11_172910-9]15                                   Unspecified            (0)    546     213 187482  
  3223    7.3  4.7  2.2  scaffold7|size730406      614622  615068  (115506) + genome_9_12624                                          DNA                      1    458     (0) 187483  
  1534   11.0  0.9  0.0  scaffold7|size730406      615069  615282  (115292) C genome_11_172910-9]15                                   Unspecified          (330)    216       1 187484  
  1080   19.3  4.0  3.1  scaffold7|size730406      615290  615541  (115033) C rnd-1_family-1                                          Unknown             (7847)   8068    7815 187485  
   479   29.1  4.3  2.1  scaffold7|size730406      615593  615824  (114750) C rnd-1_family-512                                        Unknown              (220)    270      34 187486 *
  2862    6.5  0.6  0.0  scaffold7|size730406      615822  616173  (114401) + rnd-1_family-1113                                       Unknown                  1    354     (0) 187487 *
 16643   23.7  2.7  2.2  scaffold7|size730406      616076  621465  (109109) + scaffold48|size790669_(dbseq-nr_312)_[447640,453418]    LTR/Copia              180   5581   (198) 187488  
  2523    6.7  0.0  0.0  scaffold7|size730406      621436  621735  (108839) + rnd-1_family-1113                                       Unknown                  1    300    (54) 187489 *
   980   24.9  2.9  2.9  scaffold7|size730406      621738  622114  (108460) C rnd-1_family-315                                        Unknown              (214)    377       1 187490  
   306   18.1 10.5  3.3  scaffold7|size730406      622122  622235  (108339) C rnd-1_family-617                                        Unknown              (431)    285     164 187491  
  1584   13.4  0.3  0.3  scaffold7|size730406      622236  622520  (108054) C scaffold5|size2025720_(dbseq-nr_679)_[1273151,1286701]  LTR/Gypsy           (6049)   7502    7218 187492  
  8037    2.8  0.8  0.9  scaffold7|size730406      622521  623488  (107086) + rnd-1_family-104                                        Unknown                  1    984  (1524) 187493  
   279   19.8  4.8  3.5  scaffold7|size730406      623410  623493  (107081) C scaffold5|size2025720_(dbseq-nr_679)_[1273151,1286701]  LTR/Gypsy          (12725)    826     742 187494 *
   334   18.6  2.1  2.1  scaffold7|size730406      623417  623508  (107066) C rnd-1_family-42                                         Unknown             (1049)    733     673 187495  
  2694    2.4  0.5  1.0  scaffold7|size730406      623509  623901  (106673) + genome_12_19227                                         DNA                      1    314   (471) 187496  
   888   28.4  1.3  1.6  scaffold7|size730406      624993  625303  (105271) + rnd-1_family-840                                        Unknown               1535   1844     (0) 187497  
  3501    0.7  0.7  1.9  scaffold7|size730406      625475  625899  (104675) + genome_7_21013                                          DNA                   1030   1449     (0) 187498  
  1571   10.0  2.2  0.4  scaffold7|size730406      625900  625970  (104604) + rnd-1_family-545                                        Unknown                 32    124    (95) 187499  
   245   23.9  6.9  4.0  scaffold7|size730406      625971  626114  (104460) + scaffold3|size1191850_(dbseq-nr_493)_[349346,364513]    LTR/Copia             6886   7033  (8135) 187500 *
   594   21.3  6.7  4.2  scaffold7|size730406      626003  626290  (104284) C rnd-1_family-42                                         Unknown              (947)    835     647 187501 *
  1571   10.0  2.2  0.4  scaffold7|size730406      626115  626184  (104390) + rnd-1_family-545                                        Unknown                125    219     (0) 187499  
   608    1.5  0.0  0.0  scaffold7|size730406      626267  626333  (104241) + rnd-1_family-104                                        Unknown                977   1043     (0) 187502  
  2020   20.8  2.6  3.3  scaffold7|size730406      626335  626826  (103748) + scaffold3|size1191850_(dbseq-nr_493)_[349346,364513]    LTR/Copia             8018   8506  (6662) 187503  
  1057   23.6  4.6  5.5  scaffold7|size730406      626789  627260  (103314) + rnd-1_family-219                                        Unknown                 26    426     (4) 187504 *
  1597   14.2  2.5  5.3  scaffold7|size730406      627001  627401  (103173) C rnd-1_family-139                                        Unknown              (409)    268       1 187505  
   916   11.0  0.0  0.7  scaffold7|size730406      627267  627403  (103171) C scaffold5|size2025720_(dbseq-nr_679)_[1273151,1286701]  LTR/Gypsy          (12991)    560     425 187506 *
   356   32.5  2.5  1.9  scaffold7|size730406      627433  627636  (102938) C rnd-1_family-300                                        Unknown              (101)    649     445 187507 *
  1419   13.8  0.0  0.0  scaffold7|size730406      627477  627679  (102895) + rnd-1_family-1174                                       Unknown                  2    204    (95) 187508  
   579   30.5  9.6  4.7  scaffold7|size730406      627692  628076  (102498) + genome_3_7906                                           DNA                      1    643   (963) 187509  
  1002   18.4  0.0 16.5  scaffold7|size730406      628077  628323  (102251) C rnd-5_family-181                                        Unknown                (1)    238      27 187510 *
  1089   20.2  1.1  2.3  scaffold7|size730406      628170  628433  (102141) C rnd-5_family-418                                        DNA/TcMar-Tc2         (62)    945     685 187511  
   579   30.5  9.6  4.7  scaffold7|size730406      628324  628348  (102226) + genome_3_7906                                           DNA                    644    688   (918) 187509 *
   377   27.6  0.0  2.7  scaffold7|size730406      628395  628546  (102028) C rnd-1_family-377                                        Unknown                (0)    124       5 187512 *
   861   24.2  0.4  0.8  scaffold7|size730406      628448  628697  (101877) + rnd-5_family-766                                        DNA/TcMar-Tc2          231    479  (1368) 187513  
  3049   17.6  2.0  1.3  scaffold7|size730406      628885  629761  (100813) C rnd-1_family-207                                        DNA/TcMar-Tc2        (330)    677       1 187511  
  1304   13.8  2.8  0.5  scaffold7|size730406      629762  629979  (100595) C genome_1_1584                                           DNA                  (559)    264      42 187514  
   707   14.3  0.0  0.0  scaffold7|size730406      629964  630075  (100499) C genome_11_152310                                        DNA                  (292)    127      16 187515 *
  4320    2.6  0.8  0.0  scaffold7|size730406      630084  630580   (99994) C genome_3_960                                            DNA                    (1)    501       1 187516  
   633    1.4  0.0  0.0  scaffold7|size730406      630715  630787   (99787) C rnd-1_family-886                                        SINE?               (2900)    143      71 187517  
  1957   13.0  1.0  0.0  scaffold7|size730406      634669  634968   (95606) C genome_11_172910-9]15                                   Unspecified            (0)    546     244 187518  
   434   20.9  4.6  6.0  scaffold7|size730406      635054  635206   (95368) + rnd-1_family-542                                        Unknown                357    507     (0) 187519  
   287   22.5 11.2  0.0  scaffold7|size730406      635259  635338   (95236) + genome_10_413                                           DNA                      3     91   (237) 187520 *
  1012   17.8  7.9  1.3  scaffold7|size730406      635290  635505   (95069) + rnd-5_family-1657                                       Unknown                 57    286     (3) 187521  
   585   20.9  3.5  0.8  scaffold7|size730406      635489  635604   (94970) + genome_10_413                                           DNA                    210    328     (0) 187522 *
   283   32.6  2.6  2.6  scaffold7|size730406      638142  638336   (92238) C rnd-4_family-98                                         DNA/hAT-Tag1         (799)   4436    4242 187523  
    13   16.1  2.0  8.7  scaffold7|size730406      638792  638840   (91734) + (CAT)n                                                  Simple_repeat            1     46     (0) 187524  
  2582   13.9  8.1  2.6  scaffold7|size730406      643382  643860   (86714) + genome_2_13625                                          DNA                      1    505     (0) 187525  
    14    6.7  6.1  2.9  scaffold7|size730406      644958  644990   (85584) + (ACAATA)n                                               Simple_repeat            1     34     (0) 187526  
  1352   18.5  5.8  3.6  scaffold7|size730406      651481  651810   (78764) + genome_7_4584                                           DNA                      1    337    (83) 187527  
  6623    0.6  0.1  0.0  scaffold7|size730406      651876  652596   (77978) C scaffold253|size408994_(dbseq-nr_396)_[49088,55185]     LTR/Gypsy              (0)   6098    5377 187528  
   464    1.5  6.1  1.4  scaffold7|size730406      652597  652662   (77912) C rnd-1_family-498                                        Unknown             (3606)    690     622 187529 *
 29445    6.8  2.9  1.1  scaffold7|size730406      652649  653836   (76738) C rnd-1_family-498                                        Unknown              (120)   4176    2961 187530  
    60    0.0  0.0  0.0  scaffold7|size730406      653837  653889   (76685) + (TCA)n                                                  Simple_repeat            1     53     (0) 187531  
 29445    6.8  2.9  1.1  scaffold7|size730406      653890  656806   (73768) C rnd-1_family-498                                        Unknown             (1336)   2960       2 187530  
  6723    5.0  2.9  0.5  scaffold7|size730406      656810  657737   (72837) C rnd-1_family-517                                        Unknown                (0)   1453     557 187532  
  1546    8.5  4.0  5.2  scaffold7|size730406      657725  657996   (72578) C rnd-1_family-48                                         Unknown                (0)    791     523 187533 *
 51047    1.7  0.3  0.0  scaffold7|size730406      658016  664005   (66569) C rnd-1_family-28                                         LTR/Gypsy              (0)   5749       1 187534  
 17316    7.2  2.0  1.6  scaffold7|size730406      664006  667835   (62739) + rnd-1_family-410                                        Unknown                 47   2473   (711) 187535  
   370   19.7  4.0  0.0  scaffold7|size730406      667823  667898   (62676) + rnd-1_family-517                                        Unknown               1375   1453     (0) 187536 *
 31320    6.1  2.1  1.2  scaffold7|size730406      667895  672152   (58422) + rnd-1_family-498                                        Unknown                  1   4296     (0) 187537  
  5891    6.8  1.7  0.4  scaffold7|size730406      672150  672929   (57645) C rnd-1_family-362                                        Unknown                (0)   2207    1418 187538 *
   439    7.8  1.6  0.0  scaffold7|size730406      672984  673047   (57527) C rnd-1_family-362                                        Unknown              (772)   1435    1371 187538 *
 10534    6.3  1.8  1.9  scaffold7|size730406      673046  674464   (56110) C rnd-1_family-194                                        Unknown              (874)   1819     402 187539  
  2022    8.2  1.0  2.4  scaffold7|size730406      674521  674820   (55754) C rnd-1_family-194                                        Unknown             (2397)    296       1 187539  
    27   20.1  0.0  0.0  scaffold7|size730406      676223  676279   (54295) + (GAT)n                                                  Simple_repeat            1     57     (0) 187540  
    22   24.0  0.0  0.0  scaffold7|size730406      677349  677402   (53172) + (ACG)n                                                  Simple_repeat            1     54     (0) 187541  
   510   23.2  8.1  3.3  scaffold7|size730406      678661  678919   (51655) + rnd-1_family-808                                        DNA/Sola               396    666   (154) 187542  
  1494   11.5  1.7  0.8  scaffold7|size730406      679036  679270   (51304) + scaffold268|size245569_(dbseq-nr_108)_[63860,70236]     LTR/Gypsy             5965   6201   (176) 187543  
  6092    8.8  0.6  0.8  scaffold7|size730406      679271  680136   (50438) C rnd-1_family-427                                        DNA/PiggyBac           (0)   1371     508 187544  
  3226   12.5  0.6  0.4  scaffold7|size730406      681422  681928   (48646) C rnd-1_family-427                                        DNA/PiggyBac         (863)    508       1 187544  
 52839    2.5  0.6  0.4  scaffold7|size730406      681947  688033   (42541) + scaffold57|size959080_(dbseq-nr_623)_[193678,200055]    LTR/Gypsy              192   6292    (86) 187545  
   355   23.5 21.7  1.6  scaffold7|size730406      688041  688252   (42322) C genome_3_16765                                          DNA                    (4)    276      23 187546 *
   794   14.7  6.4  0.0  scaffold7|size730406      688251  688406   (42168) C rnd-1_family-622                                        Unknown                (0)    559     394 187547  
   500   24.7  0.0  0.0  scaffold7|size730406      688636  688781   (41793) C rnd-1_family-344                                        Unknown              (736)   1061     916 187548  
  1051   27.6  1.8  1.8  scaffold7|size730406      688877  689264   (41310) C rnd-1_family-911                                        Unknown                (4)    477      90 187549  
   883   11.1  0.0  6.2  scaffold7|size730406      689419  689572   (41002) C rnd-1_family-696                                        Unknown                (0)    155      11 187550  
  1738   22.6 16.8  3.1  scaffold7|size730406      689641  690452   (40122) + rnd-5_family-165                                        LTR/Gypsy              121   1044  (3606) 187551  
   268   21.1  0.0  0.0  scaffold7|size730406      690967  691018   (39556) C rnd-1_family-1367                                       Unknown              (154)     83      32 187552  
  1469   21.9  4.5  2.2  scaffold7|size730406      691031  691432   (39142) C rnd-1_family-759                                        Unknown               (11)    593     183 187553  
   889   23.7  8.0  5.6  scaffold7|size730406      691435  691885   (38689) C rnd-1_family-856                                        DNA/MuLE-MuDR          (4)    726     266 187554  
    14   20.5  3.7  3.7  scaffold7|size730406      692832  692885   (37689) + A-rich                                                  Low_complexity           1     54     (0) 187555  
   739   22.7  3.8  2.8  scaffold7|size730406      693224  693388   (37186) C genome_1_17335                                          DNA                    (0)    803     642 187556  
   105    4.5  0.0  0.0  scaffold7|size730406      693389  693503   (37071) + (CACTCGGTTT)n                                           Simple_repeat            1    115     (0) 187557  
   739   22.7  3.8  2.8  scaffold7|size730406      693504  693547   (37027) C genome_1_17335                                          DNA                  (162)    641     593 187556  
    43    3.6  0.0  5.0  scaffold7|size730406      693548  693610   (36964) + (TCACTTGGTG)n                                           Simple_repeat            1     60     (0) 187558  
  5129    9.3  1.7  2.3  scaffold7|size730406      693620  694365   (36209) + rnd-5_family-2391                                       Unknown                 37    778     (0) 187559  
  7673    5.9  0.4  0.2  scaffold7|size730406      694474  695420   (35154) C rnd-1_family-1124                                       Unknown               (13)   1878     930 187560  
  1548    9.3  1.6  8.8  scaffold7|size730406      695397  695836   (34738) + rnd-1_family-914                                        Unknown                 34    366     (9) 187561 *
   333   25.2  1.6  1.6  scaffold7|size730406      698191  698311   (32263) + rnd-1_family-837                                        Unknown                721    841   (798) 187562  
  1273   20.9  0.0  2.8  scaffold7|size730406      698320  698610   (31964) C rnd-5_family-2929                                       Unknown               (32)    779     497 187563  
  4984   11.0  1.2  1.2  scaffold7|size730406      698611  699344   (31230) + scaffold235|size475901_(dbseq-nr_53)_[187924,193741]    LTR/Copia                1    734  (5084) 187564  
  1749   18.3  5.7  4.3  scaffold7|size730406      699359  699878   (30696) C rnd-5_family-2365                                       Unknown              (307)    504      61 187563  
  1450   22.9  9.6  1.6  scaffold7|size730406      700044  700521   (30053) + genome_6_19263                                          LTR/Copia             1014   1529    (99) 187565  
   261   16.3  0.0  0.0  scaffold7|size730406      700570  700612   (29962) + genome_11_13808                                         LTR/ERV1               487    529   (139) 187566 *
  1499   11.7  1.0 25.6  scaffold7|size730406      700576  700988   (29586) C genome_1_17335                                          DNA                  (471)    332       1 187556  
  3365   10.8  6.8  0.7  scaffold7|size730406      701008  701540   (29034) + genome_2_5130                                           DNA                      1    565     (0) 187567  
   399   16.5  1.2  1.2  scaffold7|size730406      701806  701891   (28683) C rnd-1_family-759                                        Unknown              (406)    198     113 187568  
  2476    7.2  2.2  2.5  scaffold7|size730406      701893  702247   (28327) C genome_4_4579                                           DNA                    (2)    419      66 187569  
  1580    3.4  4.4  0.0  scaffold7|size730406      702248  702451   (28123) + genome_12_4350                                          DNA                      1    213   (243) 187570  
  2059   10.7 11.5  6.1  scaffold7|size730406      702467  702510   (28064) C rnd-1_family-30                                         Unknown                (0)    577     533 187571  
    32    8.0  1.8  1.8  scaffold7|size730406      702511  702566   (28008) + (TCT)n                                                  Simple_repeat            1     56     (0) 187572  
  2060    7.1  7.1  1.2  scaffold7|size730406      702567  702892   (27682) + rnd-1_family-31                                         Unknown                  1    345   (225) 187573  
  2059   10.7 11.5  6.1  scaffold7|size730406      702893  702991   (27583) C rnd-1_family-30                                         Unknown               (45)    532      85 187571 *
  2138   10.8  6.6 20.4  scaffold7|size730406      702990  703066   (27508) C rnd-2_family-88                                         Unknown               (36)    973     921 187574  
    29    0.0  0.0  0.0  scaffold7|size730406      703067  703093   (27481) + (TTC)n                                                  Simple_repeat            1     27     (0) 187575  
  2555   10.0  4.8 12.7  scaffold7|size730406      703094  703679   (26895) C rnd-1_family-30                                         Unknown               (89)    920       1 187574  
  1852    3.8  2.1  0.0  scaffold7|size730406      703664  703902   (26672) + genome_12_4350                                          DNA                    213    456     (0) 187576 *
   454    8.5  1.4  2.8  scaffold7|size730406      703903  703968   (26606) C genome_4_4579                                           DNA                  (356)     65       1 187577  
   315   14.0 13.5  3.7  scaffold7|size730406      703985  704058   (26516) C rnd-1_family-759                                        Unknown              (504)    100      20 187568  
  5663   21.5  3.9  3.0  scaffold7|size730406      704086  705785   (24789) C rnd-5_family-505                                        Unknown               (18)   1843     129 187578  
  5535    6.1  3.1  0.3  scaffold7|size730406      705801  706538   (24036) C rnd-1_family-155                                        Unknown              (492)    759       1 187579  
   409   14.7 12.5  0.9  scaffold7|size730406      706539  706634   (23940) C genome_8_12029                                          DNA                  (185)    107       1 187580  
  1990   10.8  0.6  5.2  scaffold7|size730406      706637  706958   (23616) C genome_4_4579                                           DNA                   (48)    373      66 187581  
  2957    9.3  0.0  1.8  scaffold7|size730406      706961  707366   (23208) C genome_9_11612                                          DNA                    (2)    429      31 187582  
  3364   13.4  0.2  0.2  scaffold7|size730406      707374  707889   (22685) C genome_7_17953                                          DNA                    (0)   1288     773 187583  
  1767   28.4  1.4  1.6  scaffold7|size730406      708423  708578   (21996) + genome_6_19263                                          LTR/Copia             1051   1628     (0) 187584  
  2036   20.1  1.6  0.9  scaffold7|size730406      708579  709001   (21573) C genome_7_17953                                          DNA                  (862)    426       1 187583  
   410   10.2  2.8  2.8  scaffold7|size730406      709019  709089   (21485) C genome_4_4579                                           DNA                  (349)     72       2 187585  
   397   14.4 15.4  1.0  scaffold7|size730406      709103  709193   (21381) C rnd-1_family-759                                        Unknown              (500)    104       1 187586  
   658    8.9  0.0  0.0  scaffold7|size730406      718290  718379   (12195) C rnd-1_family-1372                                       Unknown              (123)     96       7 187587  
   273    5.7  0.0  0.0  scaffold7|size730406      718384  718418   (12156) C rnd-5_family-2330                                       Unknown                (0)    147     113 187588  
   472    8.6  0.0  0.8  scaffold7|size730406      718424  718505   (12069) + rnd-1_family-1265                                       Unknown                  1     95    (60) 187589  
  2238   16.6  3.1  0.5  scaffold7|size730406      718520  718938   (11636) + rnd-1_family-633                                        Unknown                  1    430  (2788) 187590  
    13   25.6  2.4  0.0  scaffold7|size730406      720773  720814    (9760) + (AAC)n                                                  Simple_repeat            1     43     (0) 187591  
  3019   15.1  4.3  1.5  scaffold7|size730406      720818  721394    (9180) C rnd-1_family-633                                        Unknown             (2625)    593       1 187592  
  6844    6.7  0.7  1.6  scaffold7|size730406      721424  722331    (8243) C rnd-1_family-444                                        Unknown                (0)    901       2 187593  
  1465    5.7  1.2 14.3  scaffold7|size730406      724236  724478    (6096) + genome_6_10615                                          DNA                      1    215   (302) 187594  
  1077    2.1  3.3  4.7  scaffold7|size730406      724479  724630    (5944) C genome_8_1002                                           DNA                    (0)    366     217 187595  
  1016    0.7  5.8  2.1  scaffold7|size730406      725824  725961    (4613) + rnd-1_family-1271                                       Unknown                  1    143     (0) 187596  
  1556    3.9  1.2 14.9  scaffold7|size730406      726212  726453    (4121) + genome_6_10615                                          DNA                      1    213   (304) 187597  
  2637    3.1  4.8  1.9  scaffold7|size730406      726454  726809    (3765) C genome_8_1002                                           DNA                    (0)    366       1 187598  
   243    8.6  0.0  0.0  scaffold7|size730406      726810  726844    (3730) + genome_6_10615                                          DNA                    212    246   (271) 187599 *
   801    9.7  1.8  0.0  scaffold7|size730406      726842  726954    (3620) + rnd-1_family-284                                        Unknown                  1    115   (757) 187600  
   329   25.2  3.9  2.9  scaffold7|size730406      726982  727083    (3491) C rnd-1_family-758                                        Unknown               (49)    619     517 187601  
  2085   13.1  0.0  0.0  scaffold7|size730406      727092  727397    (3177) C rnd-5_family-2075                                       Unknown              (187)    803     498 187602  
  1428    7.4 12.9  1.2  scaffold7|size730406      727401  727632    (2942) C rnd-5_family-2075                                       Unknown              (731)    259       1 187602  
  1638   11.9  0.8  2.3  scaffold7|size730406      727638  727903    (2671) C rnd-1_family-355                                        Unknown               (13)    262       1 187603  
  1443   13.2  3.3  2.5  scaffold7|size730406      727903  728174    (2400) + genome_6_10615                                          DNA                    244    517     (0) 187604 *
   637   20.3  3.2  1.3  scaffold7|size730406      728298  728452    (2122) C genome_5_10029                                          DNA                   (11)    446     289 187605 *
  2645   20.1  4.9  5.7  scaffold7|size730406      728452  729159    (1415) + rnd-4_family-1649                                       Unknown                  1    703     (0) 187606  
    11   24.6  0.0  2.6  scaffold7|size730406      729267  729306    (1268) + (CATCTT)n                                               Simple_repeat            1     39     (0) 187607  
   388   28.0  5.2  4.8  scaffold7|size730406      729535  729785     (789) + rnd-5_family-402                                        DNA/TcMar-Tc2           93    344   (208) 187608  
  4410    8.4  3.3  0.6  scaffold7|size730406      729962  730574       (0) C scaffold230|size167806_(dbseq-nr_188)_[124304,130861]   LTR/Gypsy           (1023)   5535    4907 187609  
    18    0.0  0.0  0.0  scaffold802|size58476       8590    8612   (48936) + (AGA)n                                                  Simple_repeat            1     23     (0) 187610  
  2217   29.2  1.9  6.1  scaffold802|size58476       8919   10067   (47481) + rnd-5_family-1014                                       Unknown                146   1249   (773) 187611  
  1185   25.5  2.5  1.1  scaffold802|size58476      10283   10639   (46909) C genome_7_155710-9]4                                     Unspecified          (290)    665     304 187612  
   669   28.1  2.5  3.7  scaffold802|size58476      11088   11525   (46023) + rnd-1_family-826                                        Unknown                 16    489    (13) 187613 *
  1674   24.4  3.0  2.9  scaffold802|size58476      11263   12025   (45523) C rnd-1_family-363                                        Unknown              (190)    551       1 187614  
  4131    2.5  2.8  3.6  scaffold802|size58476      12579   13055   (44493) + rnd-1_family-25                                         Unknown                  1    484    (48) 187615  
    57    1.8  0.0  0.0  scaffold802|size58476      13056   13111   (44437) + (AGAAGGAGA)n                                            Simple_repeat            1     56     (0) 187616  
  4131    2.5  2.8  3.6  scaffold802|size58476      13112   13169   (44379) + rnd-1_family-25                                         Unknown                485    532     (0) 187615  
   557    1.6  0.0  0.0  scaffold802|size58476      14038   14099   (43449) C genome_5_4369                                           DNA                    (0)    403     342 187617  
   632   20.9 18.8  0.4  scaffold802|size58476      15610   15806   (41742) C rnd-1_family-725                                        Unknown               (15)    233       1 187618 *
   961   17.8 16.0  0.4  scaffold802|size58476      15633   15869   (41679) + rnd-1_family-705                                        Unknown                  3    276     (0) 187619  
   633   13.5  0.0  1.0  scaffold802|size58476      15877   15981   (41567) C rnd-5_family-2711                                       Unknown                (1)    421     318 187620  
  3535    5.6  0.0  0.0  scaffold802|size58476      15986   16416   (41132) C genome_9_11612                                          DNA                    (0)    431       1 187621  
  1856   15.3  0.3  2.5  scaffold802|size58476      16417   16731   (40817) C rnd-1_family-26                                         Unknown                (7)    317      10 187622  
   918   15.2  2.4  5.0  scaffold802|size58476      16592   16798   (40750) + rnd-2_family-88                                         Unknown                771    972    (37) 187623 *
   404   17.2  0.0  0.0  scaffold802|size58476      16803   16866   (40682) C rnd-5_family-2711                                       Unknown              (106)    316     253 187620  
  8649   14.0  5.0  2.8  scaffold802|size58476      17544   19713   (37835) + scaffold170|size558746_(dbseq-nr_246)_[277812,288266]   LTR/Gypsy             1684   4628  (5827) 187624  
   646   20.0  6.9  4.5  scaffold802|size58476      20764   20936   (36612) C rnd-5_family-2383                                       Unknown             (5222)    269      93 187625  
  2417   18.1 12.5  2.3  scaffold802|size58476      20964   21682   (35866) C rnd-5_family-2383                                       Unknown             (2190)   3301    2511 187626  
   435   26.8  7.0  0.0  scaffold802|size58476      21677   21833   (35715) + rnd-1_family-88                                         Unknown                124    291   (700) 187627 *
  4158    7.2  1.2  1.7  scaffold802|size58476      21694   22275   (35273) C rnd-1_family-237                                        Unknown                (0)    579       1 187628  
  1610   28.0  5.5  3.2  scaffold802|size58476      22188   23228   (34320) + rnd-5_family-4415                                       Unknown                630   1342   (793) 187629 *
  1999   20.7  3.8  2.5  scaffold802|size58476      22254   23345   (34203) C rnd-1_family-287                                        Unknown                (1)    571       2 187630  
  1758    9.8  0.8  0.0  scaffold802|size58476      23346   23591   (33957) C rnd-1_family-580                                        Unknown               (91)    248       1 187631  
  1171   19.6  2.4 15.4  scaffold802|size58476      23408   23860   (33688) + rnd-5_family-4415                                       Unknown               1734   2135     (0) 187632 *
   305    9.7  7.6  6.0  scaffold802|size58476      23866   23931   (33617) C rnd-5_family-2383                                       Unknown             (2978)   2513    2447 187633  
  1426   14.8  8.6  0.0  scaffold802|size58476      24487   24742   (32806) + genome_5_10038                                          DNA                      2    279   (265) 187634  
   412   18.7  0.0  0.0  scaffold802|size58476      24710   24784   (32764) + genome_5_10038                                          DNA                    298    372   (172) 187635 *
    16    3.3  9.7  0.0  scaffold802|size58476      24791   24833   (32715) + (AACAC)n                                                Simple_repeat            1     47     (0) 187636  
   900   17.4 10.2  9.8  scaffold802|size58476      24843   25147   (32401) + scaffold133|size826974_(dbseq-nr_519)_[800995,807399]   LTR/Gypsy             6100   6405     (0) 187637  
  1715   13.7  0.0  0.4  scaffold802|size58476      25148   25418   (32130) C rnd-5_family-2383                                       Unknown             (3165)   2326    2057 187633  
 32471   10.8  3.3  1.2  scaffold802|size58476      25419   31713   (25835) C scaffold7|size730406_(dbseq-nr_160)_[96026,102513]      LTR/Gypsy              (0)   6488     136 187638  
  2756   13.1  0.9  0.0  scaffold802|size58476      31714   32140   (25408) C rnd-5_family-2383                                       Unknown             (3430)   2061    1631 187633  
  2894    4.0  4.4  1.4  scaffold802|size58476      32141   32546   (25002) + scaffold342|size218991_(dbseq-nr_610)_[24332,30804]     LTR/Gypsy             6056   6473     (0) 187639  
  1406   14.4  2.4  0.8  scaffold802|size58476      32547   32797   (24751) + genome_7_4584                                           DNA                    165    419     (1) 187640  
   413   17.9  0.0  2.1  scaffold802|size58476      32799   32895   (24653) + rnd-1_family-189                                        Unknown                514    608   (526) 187641  
  1086    9.3  0.0  0.0  scaffold802|size58476      32928   33067   (24481) C genome_11_172910-9]15                                   Unspecified          (406)    140       1 187642  
    42   17.3  8.8  0.7  scaffold802|size58476      33097   33114   (24434) + (AC)n                                                   Simple_repeat            1    131     (0) 187643  
    18   27.9  5.8  1.9  scaffold802|size58476      33115   33217   (24331) + (CAATA)n                                                Simple_repeat            1    107     (0) 187644  
  1081   26.0  6.5  6.5  scaffold802|size58476      33291   33829   (23719) C rnd-1_family-287                                        Unknown               (30)    542       4 187645 *
  2324   17.0  2.8  4.0  scaffold802|size58476      33401   33863   (23685) + rnd-1_family-622                                        Unknown                  1    532   (703) 187646  
  1283   18.4  1.2  6.1  scaffold802|size58476      33864   34188   (23360) C rnd-1_family-742                                        Unknown              (220)    724     415 187647  
  2324   17.0  2.8  4.0  scaffold802|size58476      34189   34573   (22975) + rnd-1_family-622                                        Unknown                533    976   (259) 187646  
  1378    7.2  1.1  2.6  scaffold802|size58476      34580   34788   (22760) + rnd-1_family-68                                         Unknown                  1    182     (0) 187648  
    39    2.5  0.0  0.0  scaffold802|size58476      36545   36585   (20963) + (AGAAGAAGG)n                                            Simple_repeat            1     41     (0) 187649  
  1303   30.0  4.5  5.1  scaffold802|size58476      37093   38260   (19288) C rnd-1_family-1020                                       Unknown              (334)   1173      13 187650  
  1421   23.9  3.2  2.1  scaffold802|size58476      38373   38842   (18706) C rnd-1_family-1025                                       DNA/PIF-Harbinger     (42)    477       3 187651  
  1122   20.1  2.0  2.0  scaffold802|size58476      38843   39141   (18407) C rnd-1_family-1036                                       Unknown                (7)    299       1 187652  
   285   17.3  0.0  0.0  scaffold802|size58476      39527   39578   (17970) + rnd-5_family-231                                        Unknown                  1     52   (406) 187653  
  1767    4.2  0.0  0.5  scaffold802|size58476      40296   40510   (17038) + genome_9_9865                                           DNA                      1    214   (164) 187654  
  2996   25.0  2.5  3.5  scaffold802|size58476      41017   42201   (15347) C rnd-1_family-393                                        LTR/Ngaro            (177)   1811     638 187655 *
  3105   27.8  3.5  4.1  scaffold802|size58476      42201   43783   (13765) C rnd-5_family-429                                        Unknown             (2410)   5135    3562 187656  
   627   32.1  4.8  4.5  scaffold802|size58476      45217   45941   (11607) + rnd-1_family-1005                                       Unknown                 37    763   (666) 187657  
    13   21.6  4.5  6.2  scaffold802|size58476      47221   47286   (10262) + (GTC)n                                                  Simple_repeat            1     65     (0) 187658  
  1423    2.4  0.0  0.6  scaffold802|size58476      47451   47616    (9932) + genome_9_9865                                           DNA                    214    378     (0) 187659  
    12   22.4  0.0  2.7  scaffold802|size58476      47657   47694    (9854) + (TACTA)n                                                Simple_repeat            1     37     (0) 187660  
   369   16.3  0.9 10.0  scaffold802|size58476      48695   48803    (8745) C scaffold263|size151949_(dbseq-nr_223)_[76413,81959]     LTR/Copia           (5371)    176      77 187661  
  4571   19.8  4.3  0.9  scaffold802|size58476      49406   50329    (7219) C scaffold263|size151949_(dbseq-nr_223)_[76413,81959]     LTR/Copia              (0)   5547    4593 187662  
  1398   15.4  9.7  1.6  scaffold802|size58476      50338   50627    (6921) C rnd-1_family-86                                         Unknown              (224)    602     290 187663 *
  2034   10.1  0.4  0.0  scaffold802|size58476      50539   50815    (6733) + rnd-1_family-502                                        Unknown                  1    278     (0) 187664  
   298   16.4  1.8  0.0  scaffold802|size58476      50767   50821    (6727) C rnd-1_family-156                                        Unknown              (668)    292     237 187665 *
 11325   23.3  1.8  0.9  scaffold802|size58476      50820   53702    (3846) C scaffold263|size151949_(dbseq-nr_223)_[76413,81959]     LTR/Copia            (950)   4597    1688 187662  
  6336   23.3  2.9  2.4  scaffold802|size58476      53747   55351    (2197) C scaffold263|size151949_(dbseq-nr_223)_[76413,81959]     LTR/Copia           (3859)   1688      77 187662  
  1794   24.0  2.6  2.0  scaffold803|size24975       1038    1535   (23442) + genome_6_19263                                          LTR/Copia             1087   1587    (41) 187666  
  1778    9.0  4.8  2.9  scaffold803|size24975       1538    1846   (23131) + genome_5_2387                                           DNA                    317    631     (0) 187667  
  4468    7.6  0.3  0.2  scaffold803|size24975       7824    8415   (16562) C rnd-5_family-352                                        Unknown                (0)    593       1 187668  
  1756   10.4  0.6  0.3  scaffold803|size24975       8939    9231   (15746) C scaffold5|size2025720_(dbseq-nr_679)_[1273151,1286701]  LTR/Gypsy           (6049)   7502    7178 187669  
 10427    8.3  4.7  2.1  scaffold803|size24975       9263   11179   (13798) + rnd-1_family-14                                         Unknown                  1   2051   (457) 187670  
  1416   22.1  3.1  3.7  scaffold803|size24975      11180   11531   (13446) + scaffold3|size1191850_(dbseq-nr_493)_[349346,364513]    LTR/Copia             8145   8494  (6674) 187671 *
  1897   10.1  3.8  3.1  scaffold803|size24975      11401   11798   (13179) + rnd-1_family-47                                         Unknown                587    884     (0) 187672  
   774   22.4  1.1  9.3  scaffold803|size24975      11653   11932   (13045) C rnd-1_family-224                                        Unknown               (41)    259       1 187673 *
   834   12.8  0.0  0.8  scaffold803|size24975      11801   11934   (13043) C scaffold5|size2025720_(dbseq-nr_679)_[1273151,1286701]  LTR/Gypsy          (12994)    557     425 187674  
   282   33.7  0.0  0.0  scaffold803|size24975      12608   12705   (12272) C rnd-1_family-950                                        Unknown               (74)   1039     942 187675  
   532   34.1  1.5  2.7  scaffold803|size24975      12843   13179   (11798) C rnd-1_family-814                                        DNA/PiggyBac         (497)    512     180 187676  
   715   12.9  0.8  0.0  scaffold803|size24975      13942   14065   (10912) C rnd-1_family-936                                        Unknown                (0)    125       1 187677  
  1119   28.7  4.3  2.9  scaffold803|size24975      14265   15025    (9952) C rnd-1_family-160                                        DNA/TcMar-Tc2         (14)    554       3 187678  
  1972   11.9  0.7  1.0  scaffold803|size24975      15263   15551    (9426) C scaffold170|size558746_(dbseq-nr_246)_[277812,288266]   LTR/Gypsy           (5829)   4626    4339 187679  
 10711    7.8  1.3  0.7  scaffold803|size24975      15552   16966    (8011) C scaffold230|size167806_(dbseq-nr_188)_[124304,130861]   LTR/Gypsy           (1058)   5500    4078 187680  
  2171   12.7  2.4  2.1  scaffold803|size24975      16990   17366    (7611) + rnd-1_family-195                                        DNA/hAT-Tag1             1    378  (2731) 187681 *
  2583   24.8  5.5  5.5  scaffold803|size24975      17333   18966    (6011) C rnd-1_family-6                                          Unknown              (100)   1251       1 187682  
 10685   13.5  0.6  0.3  scaffold803|size24975      18995   20729    (4248) + rnd-1_family-210                                        DNA/hAT-Tag1             1   1741   (756) 187683  
  2665    6.2  0.3  0.9  scaffold803|size24975      20731   21073    (3904) C scaffold230|size167806_(dbseq-nr_188)_[124304,130861]   LTR/Gypsy           (3113)   3445    3105 187684  
   567   15.6  0.0  0.0  scaffold803|size24975      21070   21159    (3818) C scaffold230|size167806_(dbseq-nr_188)_[124304,130861]   LTR/Gypsy           (3983)   2575    2486 187685 *
 12777   11.3  6.4  0.5  scaffold803|size24975      21157   23114    (1863) C scaffold230|size167806_(dbseq-nr_188)_[124304,130861]   LTR/Gypsy           (4453)   2105      33 187685  
   588   10.4  0.0  0.0  scaffold803|size24975      23116   23192    (1785) C scaffold230|size167806_(dbseq-nr_188)_[124304,130861]   LTR/Gypsy           (6481)     77       1 187685  
   782   13.5  0.0  5.2  scaffold803|size24975      23204   23344    (1633) + rnd-5_family-16                                         Unknown                188    321     (0) 187686  
   389   20.7  8.0  4.8  scaffold803|size24975      23352   23513    (1464) C rnd-1_family-581                                        Unknown              (300)    167       1 187687  
  1623   15.4  1.9  0.9  scaffold803|size24975      23518   23832    (1145) + rnd-1_family-127                                        Unknown                537    854   (118) 187688  
   774   23.9  6.7  3.2  scaffold803|size24975      23867   24164     (813) + rnd-5_family-1153                                       Unknown                  1    308   (266) 187689  
   320   22.6  9.8  8.5  scaffold803|size24975      24021   24194     (783) C rnd-1_family-8                                          Satellite            (146)    249      74 187690 *
   669   15.7 31.3  0.5  scaffold803|size24975      24268   24433     (544) C genome_2_15377                                          DNA                    (0)    619     403 187691 *
  1274   16.3  1.6  4.8  scaffold803|size24975      24433   24608     (369) + scaffold170|size558746_(dbseq-nr_246)_[277812,288266]   LTR/Gypsy             1685   1852  (8603) 187692  
  2064    2.5  0.4  0.0  scaffold803|size24975      24609   24846     (131) C rnd-1_family-165                                        LTR/Gypsy              (0)    614     376 187693  
  1580    5.3  0.5  1.9  scaffold803|size24975      24662   24871     (106) + rnd-5_family-1738                                       LINE/R1                  1    207 (16082) 187694 *
  7073    2.5  0.1  0.5  scaffold804|size46072          1     827   (45621) C rnd-1_family-179                                        Unknown             (1455)    826       3 187695  
  2609   24.1  4.1  2.9  scaffold804|size46072        829    1722   (44726) + rnd-1_family-899                                        Unknown               1144   2048     (1) 187696  
  2407   25.4  6.0  3.5  scaffold804|size46072       1723    2028   (44420) + rnd-4_family-227                                        LINE/Ambal            2063   3291  (4338) 187697  
   296    7.7  0.0  0.0  scaffold804|size46072       2025    2063   (44385) + rnd-1_family-755                                        Unknown                  1     39   (104) 187698 *
  1439   17.2 13.6  3.4  scaffold804|size46072       2991    3467   (42981) + rnd-4_family-2636                                       Unknown                188    873  (3264) 187699  
  1028    8.0  0.7  0.0  scaffold804|size46072       3470    3606   (42842) + genome_9_5512                                           DNA                    379    516    (55) 187700  
   583   15.7  1.6  0.8  scaffold804|size46072       3583    3704   (42744) C rnd-1_family-1283                                       Unknown              (101)    123       1 187701 *
   698   20.3 12.9  0.5  scaffold804|size46072       3606    3783   (42665) + rnd-1_family-382                                        Unknown                467    666     (0) 187702 *
  2544   13.0  1.3  0.0  scaffold804|size46072       3700    4311   (42137) C rnd-1_family-701                                        Unknown                (0)    664       1 187703  
   548   22.6  4.7  1.3  scaffold804|size46072       4171    4345   (42103) + rnd-1_family-1080                                       Unknown                  1    100    (22) 187704 *
  1838   13.4  5.1  1.4  scaffold804|size46072       4346    4677   (41771) C genome_10_22051                                         DNA                    (0)    344       1 187705  
  2107    8.0  0.5  1.0  scaffold804|size46072       4678    4991   (41457) + rnd-1_family-670                                        Unknown                434    765     (0) 187706  
   478   17.1 27.2  0.7  scaffold804|size46072       5004    5238   (41210) + rnd-1_family-665                                        Unknown                730    927    (92) 187707  
   247    3.3  0.0  0.0  scaffold804|size46072       5781    5810   (40638) + genome_1_4458                                           DNA                      2     31   (374) 187708  
    12   13.7  0.0  0.0  scaffold804|size46072       6012    6035   (40413) + (ACA)n                                                  Simple_repeat            1     24     (0) 187709  
    14   20.9  0.0  0.0  scaffold804|size46072       6740    6772   (39676) + GA-rich                                                 Low_complexity           1     33     (0) 187710  
  5120   10.9  1.3  0.7  scaffold804|size46072       8334    9089   (37359) + rnd-1_family-677                                        Unknown                  1    761     (0) 187711  
   338   15.7 10.8  0.0  scaffold804|size46072       9083    9165   (37283) + genome_9_21658                                          DNA                    672    763     (2) 187712 *
   831   14.4  3.3  7.9  scaffold804|size46072       9168    9350   (37098) C rnd-1_family-901                                        Unknown              (810)    163       1 187713  
   251   11.4  0.0  0.0  scaffold804|size46072       9368    9402   (37046) C genome_1_22152                                          DNA                    (0)    465     431 187714  
    17   10.0  3.1  0.0  scaffold804|size46072       9669    9700   (36748) + (CCCAAA)n                                               Simple_repeat            1     33     (0) 187715  
    13   22.1  0.0  0.0  scaffold804|size46072      11458   11489   (34959) + GA-rich                                                 Low_complexity           1     32     (0) 187716  
   687   13.7  8.3  1.2  scaffold804|size46072      12587   12779   (33669) + rnd-5_family-1721                                       Unknown                 25    235   (106) 187717  
 25451   22.2  1.1  1.5  scaffold804|size46072      12812   18920   (27528) + scaffold338|size134338_(dbseq-nr_585)_[45646,51733]     LTR/Copia                1   6088     (0) 187718  
   800   16.3  4.6  1.1  scaffold804|size46072      18921   19046   (27402) + rnd-5_family-1721                                       Unknown                208    339     (2) 187719 *
  1208   13.3  1.5 10.0  scaffold804|size46072      19043   19301   (27147) + genome_3_21796                                          DNA                    205    443   (144) 187720  
   614   24.6  2.4 10.7  scaffold804|size46072      19189   19480   (26968) C rnd-5_family-9                                          Unknown              (586)    270       1 187721 *
  1432    7.7  0.0  0.0  scaffold804|size46072      19302   19482   (26966) + rnd-1_family-611                                        Unknown                382    562     (0) 187722 *
  4780   25.0  1.0  1.0  scaffold804|size46072      19481   21017   (25431) + rnd-1_family-559                                        LINE/Ambal             124   1661    (14) 187723  
  1980   26.2  1.2  1.3  scaffold804|size46072      22100   22983   (23465) + rnd-1_family-956                                        Unknown                  5    770   (107) 187724  
  1078   25.2  8.6  2.7  scaffold804|size46072      23264   23753   (22695) + rnd-1_family-955                                        Unknown                 22    539    (57) 187725  
   935   33.5  3.2  2.6  scaffold804|size46072      23475   24163   (22285) + rnd-4_family-227                                        LINE/Ambal            6120   6812   (817) 187726 *
  1113   24.5  3.0  3.0  scaffold804|size46072      23885   24325   (22123) + rnd-1_family-1012                                       Unknown                  1    441     (3) 187727  
  1058   28.0  5.3  4.0  scaffold804|size46072      24376   24960   (21488) + rnd-4_family-227                                        LINE/Ambal            7024   7615    (14) 187726  
  1680   10.2  0.9  1.1  scaffold804|size46072      24962   27790   (18658) + (TTG)n                                                  Simple_repeat            1   2823     (0) 187728  
 20472    5.1  1.8  0.8  scaffold804|size46072      27791   33124   (13324) + scaffold270|size483417_(dbseq-nr_598)_[436369,441598]   LTR/Copia                3   5230     (0) 187729  
 10908   24.7  4.8  2.1  scaffold804|size46072      33129   36815    (9633) C scaffold48|size790669_(dbseq-nr_312)_[447640,453418]    LTR/Copia           (1982)   3797      17 187730  
   942   15.3  0.5 10.9  scaffold804|size46072      36856   37068    (9380) + genome_1_8676                                           DNA                     75    267     (0) 187731  
    93   14.8  0.0  0.0  scaffold804|size46072      37416   37572    (8876) + (AAGAAG)n                                               Simple_repeat            1    157     (0) 187732  
    13   14.2  3.0  3.0  scaffold804|size46072      37693   37725    (8723) + (ATG)n                                                  Simple_repeat            1     33     (0) 187733  
   321   25.4  0.0  0.0  scaffold804|size46072      38340   38410    (8038) C genome_5_1847                                           DNA                  (208)     71       1 187734  
   467   26.5  1.9  4.4  scaffold804|size46072      38411   38569    (7879) C genome_6_6142                                           DNA                   (15)    666     512 187735  
   576   18.0 22.0  0.0  scaffold804|size46072      38657   38806    (7642) + rnd-5_family-413                                        Unknown                827   1009    (16) 187736  
  1269   20.9  0.3  4.2  scaffold804|size46072      38901   39200    (7248) + scaffold312|size187761_(dbseq-nr_665)_[13588,18807]     LTR                     68    356  (4864) 187737  
  1727   21.6  0.7  5.7  scaffold804|size46072      39270   39691    (6757) + genome_1_4458                                           DNA                      4    405     (0) 187738  
   309   14.0  0.0  2.7  scaffold804|size46072      39722   39784    (6664) C rnd-1_family-1065                                       Unknown                (1)    118      76 187739  
    12   22.4  0.0  2.7  scaffold804|size46072      41764   41801    (4647) + (TGTAAT)n                                               Simple_repeat            1     37     (0) 187740  
  1425   26.7  1.6  1.0  scaffold804|size46072      42787   43421    (3027) + rnd-1_family-973                                        Unknown                  1    830     (3) 187741  
  1539   11.7  0.0  0.0  scaffold804|size46072      43472   43694    (2754) C rnd-5_family-3936                                       Unknown                (0)   1062     840 187742  
  8898    6.2  3.2  0.6  scaffold804|size46072      43705   44907    (1541) + scaffold170|size558746_(dbseq-nr_246)_[277812,288266]   LTR/Gypsy             3392   4626  (5829) 187743  
  1999    9.7  4.5  1.6  scaffold804|size46072      44908   45221    (1227) C scaffold170|size558746_(dbseq-nr_246)_[277812,288266]   LTR/Gypsy           (6376)   4079    3757 187744  
  3660   15.9  2.9  1.1  scaffold804|size46072      45225   45879     (569) C scaffold170|size558746_(dbseq-nr_246)_[277812,288266]   LTR/Gypsy           (7503)   2952    2286 187744  
  1526    8.7  0.5  0.0  scaffold804|size46072      45880   46075     (373) + scaffold170|size558746_(dbseq-nr_246)_[277812,288266]   LTR/Gypsy             4434   4630  (5825) 187745  
   813   14.8 16.8  3.1  scaffold804|size46072      46074   46275     (173) C rnd-5_family-3936                                       Unknown              (419)    643     415 187742 *
   585   19.3  5.0  2.5  scaffold804|size46072      46288   46446       (2) + rnd-1_family-1278                                       Unknown                 13    175   (205) 187746  
  3049    0.9  0.1  0.2  scaffold807|size24752          1     347   (24407) + scaffold56|size883888_(dbseq-nr_105)_[636879,643191]    LTR/Gypsy             5982   6313     (0) 187747  
    12    8.9  4.2  0.0  scaffold807|size24752       3836    3859   (20895) + (TCG)n                                                  Simple_repeat            1     25     (0) 187748  
  2859    6.0  3.8  0.0  scaffold807|size24752       5464    5831   (18923) + genome_7_8590                                           DNA                      1    382    (49) 187749  
  4014    7.6  0.3  4.6  scaffold807|size24752       5832    6440   (18314) C genome_2_13648                                          LTR/Copia              (0)    584       1 187750  
   485    0.0  0.0  0.0  scaffold807|size24752       6441    6492   (18262) + genome_7_8590                                           DNA                    380    431     (0) 187751  
   228   10.7  0.0  8.5  scaffold807|size24752       6453    6503   (18251) C genome_7_8590                                           DNA                  (343)     88      42 187752 *
 10824    2.0  0.2  0.1  scaffold807|size24752       6648    7890   (16864) + rnd-1_family-815                                        Unknown                  1   1245     (0) 187753  
    13   25.8  0.0  5.7  scaffold807|size24752       7897    7952   (16802) + (TGTTGAT)n                                              Simple_repeat            1     53     (0) 187754  
   342   28.6  2.8  2.2  scaffold807|size24752       8377    8555   (16199) C rnd-5_family-2246                                       Unknown              (263)   5261    5082 187755  
  3816    3.3  0.0  0.0  scaffold807|size24752       8593    9022   (15732) C rnd-1_family-1006                                       Unknown                (0)    430       1 187756  
  2471   16.0  1.5  2.1  scaffold807|size24752       9027    9506   (15248) + rnd-5_family-4283                                       Unknown                  1    477    (13) 187757  
   530   26.9  3.1  1.8  scaffold807|size24752       9591    9813   (14941) C rnd-1_family-397                                        Unknown                (2)    384     159 187758  
   753   27.4  2.5  4.1  scaffold807|size24752      11984   12257   (12497) C rnd-1_family-1026                                       Unknown               (14)    270       1 187759  
   260   23.7  5.1  0.0  scaffold807|size24752      12262   12320   (12434) + scaffold312|size187761_(dbseq-nr_665)_[13588,18807]     LTR                    343    404  (4816) 187760  
   249   20.7  5.6  2.2  scaffold807|size24752      12335   12423   (12331) C rnd-5_family-3648                                       Unknown                (0)    144      53 187761  
  1635   15.3  1.1  1.8  scaffold807|size24752      12527   12805   (11949) C rnd-1_family-502                                        Unknown                (1)    277       1 187762  
  1181   18.2  1.8 12.3  scaffold807|size24752      12717   13048   (11706) + rnd-1_family-86                                         Unknown                290    590   (236) 187763 *
  3229    6.6  2.9  0.7  scaffold807|size24752      13055   13498   (11256) + scaffold170|size558746_(dbseq-nr_246)_[277812,288266]   LTR/Gypsy             1685   2138  (8317) 187764  
   875    9.3 16.5  2.0  scaffold807|size24752      13499   13674   (11080) + scaffold170|size558746_(dbseq-nr_246)_[277812,288266]   LTR/Gypsy             2025   2225  (8230) 187765  
   868   17.3  5.5  5.6  scaffold807|size24752      13676   14012   (10742) + rnd-5_family-1755                                       Unknown                  1    313     (5) 187766 *
 14227    7.5  2.4  0.4  scaffold807|size24752      13783   15700    (9054) + scaffold170|size558746_(dbseq-nr_246)_[277812,288266]   LTR/Gypsy             2688   4626  (5829) 187767  
  1508   32.7  4.5  0.9  scaffold807|size24752      15728   16366    (8388) C scaffold279|size142637_(dbseq-nr_144)_[27938,33920]     LTR/Gypsy            (714)   5269    4608 187768  
  1177   17.6  8.1  9.6  scaffold807|size24752      16572   16993    (7761) + scaffold106|size273814_(dbseq-nr_642)_[52563,59017]     LTR/Gypsy                1    416  (6039) 187769  
   284   22.7  4.0  0.0  scaffold807|size24752      17143   17217    (7537) + scaffold171|size496807_(dbseq-nr_295)_[215868,222163]   LTR/Gypsy              368    445  (5851) 187770 *
 28282    7.4  2.1  0.3  scaffold807|size24752      17158   20816    (3938) C scaffold133|size826974_(dbseq-nr_519)_[800995,807399]   LTR/Gypsy            (359)   6046    2323 187771  
 26761   10.0  1.0  0.6  scaffold807|size24752      20780   20799    (3955) + scaffold52|size687078_(dbseq-nr_635)_[61213,67634]      LTR/Gypsy                1     35  (6387) 187772 *
 13023   10.0  0.6  1.5  scaffold807|size24752      20800   22612    (2142) C scaffold9|size952703_(dbseq-nr_94)_[505032,511221]      LTR                    (0)   6190    4394 187773  
 26761   10.0  1.0  0.6  scaffold807|size24752      22613   24754       (0) + scaffold52|size687078_(dbseq-nr_635)_[61213,67634]      LTR/Gypsy               36   3978  (2444) 187772  
   300    8.3  8.3  0.0  scaffold80|size783030          4      51  (775176) C rnd-4_family-169                                        RC/Helitron         (8171)     82      31 187774 *
  1222    6.3  0.0  3.1  scaffold80|size783030         28     191  (775036) C genome_3_14621                                          DNA                  (664)    159       1 187775  
   248   23.0  9.3  1.5  scaffold80|size783030       2008    2119  (773108) C scaffold360|size312727_(dbseq-nr_717)_[58593,65069]     LTR/Gypsy           (6207)    272     135 187776  
   884    9.6  2.2  2.9  scaffold80|size783030       4229    4367  (770860) C rnd-1_family-26                                         Unknown                (2)    322     185 187777  
  7466    3.2  1.4  4.9  scaffold80|size783030       4370    5347  (769880) + genome_5_144                                            DNA                      1    946     (0) 187778  
  1115    8.7  6.3  1.6  scaffold80|size783030       5352    5526  (769701) C rnd-1_family-52                                         Unknown                (4)    183       1 187779  
  1015    9.6  4.4 16.3  scaffold80|size783030       5383    5607  (769620) + rnd-2_family-88                                         Unknown                771    972    (37) 187780 *
   242   20.4  3.3 15.6  scaffold80|size783030       6746    6867  (768360) + genome_8_12029                                          DNA                    183    291     (1) 187781  
  1060   20.4  2.9  6.7  scaffold80|size783030       7284    7625  (767602) C rnd-5_family-1970                                       Unknown              (569)   1232     903 187782  
   326   25.4 10.0  3.7  scaffold80|size783030       8109    8337  (766890) + genome_2_20414                                          DNA                      5    247   (475) 187783  
   249   21.8  2.5  2.5  scaffold80|size783030       8388    8467  (766760) C genome_9_21378                                          DNA                   (28)    536     457 187784 *
  1447   23.9  1.3  1.0  scaffold80|size783030       8401    8785  (766442) + genome_10_6370                                          DNA                     44    429   (191) 187785  
   882   19.8  2.0  1.5  scaffold80|size783030       8814    9013  (766214) + genome_7_200430-9]5                                     Unspecified              2    202   (174) 187786  
   714   25.6  3.4 12.3  scaffold80|size783030       9014    9103  (766124) C genome_11_9937                                          DNA                   (32)    389      99 187787  
   526   21.9  0.0  0.0  scaffold80|size783030       9104    9226  (766001) + genome_7_200430-9]5                                     Unspecified            238    360    (16) 187786  
   714   25.6  3.4 12.3  scaffold80|size783030       9227    9252  (765975) C genome_11_9937                                          DNA                    (2)     98       2 187787  
   727   19.9  1.1  5.1  scaffold80|size783030       9253    9437  (765790) + genome_10_6370                                          DNA                    443    620     (0) 187788  
    12   16.9  0.0  0.0  scaffold80|size783030      10980   11006  (764221) + (ACAGT)n                                                Simple_repeat            1     27     (0) 187789  
   282   12.9  1.6  3.2  scaffold80|size783030      11165   11228  (763999) C rnd-5_family-2086                                       Unknown              (432)    613     551 187790  
   587    9.1  2.4  0.0  scaffold80|size783030      11229   11266  (763961) + rnd-4_family-28                                         Unknown                302    386  (1582) 187791  
   568   15.6  0.0 27.2  scaffold80|size783030      11282   11440  (763787) + rnd-5_family-3919                                       Unknown                  1    125   (461) 187792  
   263   16.7  0.0  0.0  scaffold80|size783030      11436   11477  (763750) + rnd-5_family-3919                                       Unknown                  1     42   (544) 187793 *
  4079    8.7  0.4  0.7  scaffold80|size783030      11545   12098  (763129) C rnd-5_family-3919                                       Unknown                (0)    586      35 187794  
    24   21.4  0.0  0.0  scaffold80|size783030      12099   12153  (763074) + (TACGACC)n                                              Simple_repeat            1     55     (0) 187795  
   289   10.0  0.0  0.0  scaffold80|size783030      12155   12194  (763033) C rnd-5_family-3919                                       Unknown              (546)     40       1 187794 *
  4938    9.7  3.4  0.8  scaffold80|size783030      12194   12921  (762306) + rnd-5_family-4389                                       Unknown                  1    747     (0) 187796  
   876   27.6  8.5  2.5  scaffold80|size783030      13039   13450  (761777) C rnd-1_family-350                                        Unknown              (874)    699     264 187797  
   451   27.9  6.3 12.4  scaffold80|size783030      13463   13786  (761441) + rnd-1_family-58                                         Unknown                195    497     (5) 187798  
   240   16.4  8.8  8.8  scaffold80|size783030      13727   13748  (761479) + scaffold6|size974155_(dbseq-nr_242)_[422877,429011]     DNA/hAT-Ac            4930   5009  (1126) 187799 *
   247   17.5  5.2  1.7  scaffold80|size783030      13749   13806  (761421) C scaffold433|size259623_(dbseq-nr_699)_[187890,193857]   LTR                 (4875)   1093    1034 187800  
   405   21.8  0.0  1.1  scaffold80|size783030      13829   13921  (761306) + rnd-1_family-128                                        Unknown                 65    156    (82) 187801  
   415   23.9 18.4  2.2  scaffold80|size783030      13940   14097  (761130) C genome_6_9737                                           DNA                   (26)    700     518 187802 *
  1237    8.6  7.7  6.6  scaffold80|size783030      13993   14221  (761006) + rnd-5_family-2816                                       Unknown                  1    321   (156) 187803  
   464   10.8  0.0  0.0  scaffold80|size783030      14222   14286  (760941) C rnd-1_family-1203                                       Unknown                (0)    105      41 187804  
  1131   19.4 11.7  5.5  scaffold80|size783030      14290   14682  (760545) + scaffold360|size312727_(dbseq-nr_717)_[58593,65069]     LTR/Gypsy             6062   6477     (0) 187805  
   251    5.4  0.0  5.4  scaffold80|size783030      14688   14726  (760501) C rnd-1_family-1203                                       Unknown               (68)     37       1 187804  
   387   26.6  2.1  9.0  scaffold80|size783030      14827   15016  (760211) C rnd-5_family-392                                        Unknown               (21)    517     340 187806  
  1130   21.4  0.0  0.5  scaffold80|size783030      15359   15583  (759644) + scaffold170|size558746_(dbseq-nr_246)_[277812,288266]   LTR/Gypsy             4404   4627  (5828) 187807  
 12217    4.2  1.7  0.7  scaffold80|size783030      16994   18532  (756695) C scaffold109|size879770_(dbseq-nr_434)_[671882,678321]   LTR/Gypsy              (0)   6440    4887 187808  
   641   25.5  8.9  4.8  scaffold80|size783030      19476   20034  (755193) C rnd-5_family-29                                         Unknown              (177)   1640     825 187809  
   381   31.1  4.8  2.5  scaffold80|size783030      20146   20376  (754851) C rnd-4_family-1505                                       Unknown              (516)    618     383 187809  
   917   23.4 11.3  2.2  scaffold80|size783030      20556   20848  (754379) C rnd-5_family-6004                                       Unknown                (5)    324       6 187810  
   499   26.7  8.1  6.6  scaffold80|size783030      20967   21323  (753904) + genome_3_19411                                          DNA                      1    362    (30) 187811  
   651   20.1  3.4  0.0  scaffold80|size783030      21571   21719  (753508) C genome_2_13625                                          DNA                    (0)    505     352 187812  
  1668    3.0  2.5  1.0  scaffold80|size783030      21720   21922  (753305) + rnd-5_family-3585                                       Unknown                  1    206     (3) 187813 *
  4825    5.5  3.1  0.5  scaffold80|size783030      21860   22990  (752237) C rnd-1_family-124                                        Unknown                (0)    623       1 187814  
  1446   17.7 14.8  0.0  scaffold80|size783030      22991   23295  (751932) C rnd-1_family-858                                        Unknown               (36)    571     222 187815 *
  5096    2.4  0.8  4.9  scaffold80|size783030      23273   23927  (751300) + rnd-1_family-637                                        Unknown                 35    663     (1) 187816  
   584   18.8 10.4  0.0  scaffold80|size783030      23938   24081  (751146) C genome_2_13625                                          DNA                  (346)    159       1 187812  
   355   30.3  5.6  1.3  scaffold80|size783030      24095   24238  (750989) C rnd-5_family-29                                         Unknown              (771)   1046     897 187817  
    12   20.1  6.2  2.0  scaffold80|size783030      25800   25847  (749380) + (TTTCA)n                                                Simple_repeat            1     50     (0) 187818  
   528   15.2  9.8  5.1  scaffold80|size783030      28177   28308  (746919) C rnd-4_family-32                                         Unknown               (10)    444     307 187819  
  3944    2.2  0.4  1.1  scaffold80|size783030      28466   28926  (746301) + genome_5_4290                                           DNA                      1    458     (0) 187820  
  2440   18.9  2.2  2.2  scaffold80|size783030      28928   29434  (745793) C genome_2_21040                                          DNA                   (23)    507       1 187821  
   481    5.8  0.0  1.4  scaffold80|size783030      37547   37616  (737611) C rnd-1_family-91                                         Unknown                (0)     69       1 187822  
    18   16.8  0.0  0.0  scaffold80|size783030      37618   37652  (737575) + (CTC)n                                                  Simple_repeat            1     35     (0) 187823  
  1817   11.1  5.2  3.7  scaffold80|size783030      37655   38001  (737226) + rnd-1_family-70                                         Unknown                  1    352    (10) 187824  
  1745   14.6 14.7  3.1  scaffold80|size783030      38002   38139  (737088) C rnd-1_family-30                                         Unknown               (44)    531       1 187825  
  1657   16.3  7.6  0.0  scaffold80|size783030      38173   38473  (736754) C rnd-1_family-26                                         Unknown                (0)    324       1 187826  
   532   15.0  4.2  6.8  scaffold80|size783030      38331   38495  (736732) C rnd-4_family-169                                        RC/Helitron         (8007)    246      86 187827 *
   443    7.1  0.2  0.2  scaffold80|size783030      40136   40205  (735022) + rnd-1_family-117                                        Unknown                  1     69     (0) 187828  
   561   27.6  5.4  6.0  scaffold80|size783030      40719   41034  (734193) C rnd-5_family-2141                                       Unknown              (135)   2657    2344 187829  
   528   28.3  8.1  6.9  scaffold80|size783030      41724   42068  (733159) + genome_9_11612                                          DNA                     12    360    (71) 187830 *
   602   24.8  5.7  5.2  scaffold80|size783030      41907   42136  (733091) C genome_2_9627                                           DNA                  (185)    244      14 187831  
    13   23.9  7.8  2.5  scaffold80|size783030      44791   44867  (730360) + (TATCG)n                                                Simple_repeat            1     81     (0) 187832  
   286   31.7  9.8  5.5  scaffold80|size783030      49864   50250  (724977) C genome_1_4458                                           DNA                    (1)    404       2 187833  
   393   21.9  2.4  4.1  scaffold80|size783030      51672   51795  (723432) C rnd-5_family-1363                                       Unknown                (0)   4414    4293 187834 *
  2181   20.3  9.5  2.7  scaffold80|size783030      51722   52313  (722914) + rnd-5_family-4676                                       Unknown                 54    684  (1352) 187835  
   260   12.2  4.0  2.0  scaffold80|size783030      53835   53884  (721343) + rnd-1_family-775                                        Unknown                 51    101     (5) 187836  
 47781    0.5  0.1  0.1  scaffold80|size783030      53997   60431  (714796) C scaffold5|size2025720_(dbseq-nr_679)_[1565817,1572249]  LTR/Gypsy              (0)   6433       1 187837  
   323   20.3 10.9  8.6  scaffold80|size783030      60491   60673  (714554) C rnd-1_family-952                                        DNA/TcMar-Sagan     (1041)    211      25 187838  
  2223   15.9  0.5  0.8  scaffold80|size783030      61144   61510  (713717) C genome_10_802                                           DNA                  (111)    366       1 187839  
   603   26.7  5.5  5.1  scaffold80|size783030      61909   62180  (713047) C rnd-1_family-297                                        Unknown                (0)    328      56 187840  
   237   34.2  0.0  0.0  scaffold80|size783030      62559   62637  (712590) + rnd-1_family-230                                        Unknown                793    871    (94) 187841  
   944   18.9  1.7  0.0  scaffold80|size783030      63176   63350  (711877) C genome_11_89010-9]2                                     Unspecified           (29)    450     273 187842  
   718   25.5  2.3  2.7  scaffold80|size783030      63663   63924  (711303) + rnd-1_family-1173                                       DNA/PIF-Harbinger      169    429    (98) 187843  
  2425   22.7  1.8  1.8  scaffold80|size783030      63926   64603  (710624) + rnd-1_family-851                                        DNA/PIF-Harbinger      352   1029    (60) 187844  
   265   28.6  1.3  0.0  scaffold80|size783030      64655   64731  (710496) + rnd-1_family-849                                        DNA/PIF-Harbinger     1119   1196    (34) 187845  
  1615   29.9  7.9  1.6  scaffold80|size783030      64905   65850  (709377) C rnd-5_family-3909                                       DNA/PIF-Harbinger    (292)   1422     418 187846  
    60    0.0  1.8  0.0  scaffold80|size783030      67493   67549  (707678) + (AAT)n                                                  Simple_repeat            1     58     (0) 187847  
   454   12.7  0.0  2.5  scaffold80|size783030      69595   69675  (705552) + scaffold3|size1191850_(dbseq-nr_493)_[349346,364513]    LTR/Copia             2360   2438 (12730) 187848 *
  4170   12.7  4.5  2.2  scaffold80|size783030      69673   70419  (704808) + rnd-1_family-0                                          Unknown                  2    765  (1743) 187849 *
 10742    3.4  0.5  0.2  scaffold80|size783030      69884   71166  (704061) C rnd-4_family-913                                        Unknown                (0)   1287       1 187850  
   776    4.3 16.5  0.0  scaffold80|size783030      71168   71282  (703945) + rnd-5_family-1351                                       Unknown                  1    134     (0) 187851  
  3034   14.3  9.4  9.9  scaffold80|size783030      71284   72247  (702980) + rnd-1_family-15                                         Unknown                165   1621     (1) 187852  
  2369    4.3  0.0  0.0  scaffold80|size783030      72248   72525  (702702) + genome_1_11390                                          DNA                      1    278   (175) 187853  
   926    6.1  0.0  0.0  scaffold80|size783030      72529   72643  (702584) + rnd-1_family-581                                        Unknown                  1    115   (352) 187854 *
  1536    6.2  1.6  0.0  scaffold80|size783030      72637   72829  (702398) + genome_7_18274                                          LTR/Gypsy              561    756     (0) 187855  
  1209    8.9  7.8  1.4  scaffold80|size783030      72830   73030  (702197) + rnd-1_family-11                                         Unknown               1296   1509   (139) 187856 *
  1610   12.3  1.1 19.4  scaffold80|size783030      73030   73473  (701754) C rnd-1_family-584                                        Unknown                (0)    798     423 187857  
  1524   22.5  3.5  2.3  scaffold80|size783030      73467   73980  (701247) C rnd-1_family-12                                         Unknown              (274)    530      11 187858 *
  2371   24.7  5.3  5.6  scaffold80|size783030      73981   74644  (700583) + rnd-1_family-6                                          Unknown                 30   1251   (100) 187859  
  2209   11.4  2.9  2.4  scaffold80|size783030      74623   74998  (700229) C rnd-1_family-195                                        DNA/hAT-Tag1        (2731)    378       1 187860 *
  1874    7.5  0.4  1.5  scaffold80|size783030      75003   75272  (699955) C rnd-1_family-224                                        Unknown               (33)    267       1 187861  
   388   23.8  0.7  7.6  scaffold80|size783030      75151   75291  (699936) C scaffold5|size2025720_(dbseq-nr_679)_[1273151,1286701]  LTR/Gypsy          (13008)    543     412 187862 *
  2764   12.0  0.9  3.6  scaffold80|size783030      75323   75772  (699455) C genome_8_22558                                          DNA                    (0)    438       1 187863  
   427   26.1  8.6  7.0  scaffold80|size783030      75835   76150  (699077) C genome_2_9627                                           DNA                   (13)    416      76 187864  
 59559    0.0  0.0  0.0  scaffold80|size783030      77229   83563  (691664) + scaffold80|size783030_(dbseq-nr_43)_[77196,83530]       LTR/Gypsy                1   6335     (0) 187865  
  2802    8.6  6.6  0.7  scaffold80|size783030      84628   85037  (690190) + genome_3_21671                                          DNA                      1    434     (0) 187866  
   697   19.0  0.0  2.1  scaffold80|size783030      90560   90708  (684519) + genome_11_523                                           DNA                     79    217   (450) 187867  
  1698   20.7  2.8  4.6  scaffold80|size783030      90742   91202  (684025) C rnd-5_family-1016                                       Unknown               (26)    460       8 187868  
  8829   17.1  0.5  0.5  scaffold80|size783030      91210   92777  (682450) C rnd-1_family-958                                        Unknown                (0)   1567       1 187869  
   865   14.6  3.1  0.6  scaffold80|size783030      92793   92951  (682276) + rnd-5_family-478                                        Unknown                 15    177     (1) 187870  
  2260   16.0  0.0  0.0  scaffold80|size783030      92954   93347  (681880) C rnd-1_family-1236                                       LTR/Gypsy              (0)    396       3 187871  
  1581   16.8  1.7  1.3  scaffold80|size783030      94800   95100  (680127) + genome_12_77300-9]2                                     Unspecified             72    373     (0) 187872  
 38532    0.6  0.2  0.0  scaffold80|size783030      95443  100238  (674989) + rnd-1_family-626                                        Unknown                  1   4181     (0) 187873  
  3803    1.4  0.2  0.0  scaffold80|size783030      99958  100390  (674837) C rnd-1_family-633                                        Unknown             (2784)    434       1 187874 *
   671   12.1  0.0  1.0  scaffold80|size783030     104960  105058  (670169) C rnd-1_family-841                                        Unknown                (0)    257     160 187875  
  6465    2.6  0.3  0.0  scaffold80|size783030     105059  105801  (669426) C genome_8_18752                                          DNA                    (0)    745       1 187876  
   974    7.4  6.0  0.6  scaffold80|size783030     105802  105949  (669278) C rnd-1_family-841                                        Unknown               (95)    162       7 187875  
  2354    5.4  5.9  1.7  scaffold80|size783030     106867  107207  (668020) + rnd-1_family-404                                        Unknown                401    755     (0) 187877  
  2265    8.5  2.2 10.1  scaffold80|size783030     107206  107611  (667616) + genome_2_20801                                          DNA                      7    383    (40) 187878 *
  1561    9.4  3.1  0.3  scaffold80|size783030     107612  107908  (667319) C rnd-1_family-510                                        Unknown                (4)    549       9 187879  
   467   11.1  0.0  0.0  scaffold80|size783030     108226  108297  (666930) C rnd-1_family-1375                                       Unknown                (0)    275     204 187880 *
  2057    7.0  4.3  0.3  scaffold80|size783030     108295  108595  (666632) + rnd-1_family-807                                        Unknown                263    575   (266) 187881  
  4086    6.0  3.1  0.5  scaffold80|size783030     108922  109516  (665711) + rnd-1_family-510                                        Unknown                  1    551     (2) 187882  
  1867   16.0  1.1  4.4  scaffold80|size783030     109551  109929  (665298) C rnd-1_family-77                                         Unknown                (0)    465      99 187883  
   596   16.5  0.0  0.0  scaffold80|size783030     109929  110025  (665202) + genome_10_6249                                          DNA                    205    301   (288) 187884 *
   436    4.9  0.7 39.8  scaffold80|size783030     110051  110186  (665041) C rnd-1_family-55                                         Unknown              (331)    126      29 187885  
   228    0.0  3.6  0.0  scaffold80|size783030     110187  110214  (665013) C rnd-1_family-55                                         Unknown              (348)    109      81 187886 *
   810    9.2 12.6  8.7  scaffold80|size783030     110198  110364  (664863) + rnd-1_family-109                                        Unknown                 24    196     (9) 187887  
   346    4.7  0.0  0.0  scaffold80|size783030     110365  110407  (664820) C rnd-1_family-349                                        Unknown              (154)    471     429 187888  
   486   19.7  0.0  5.6  scaffold80|size783030     110419  110429  (664798) C rnd-1_family-83                                         Unknown             (1244)    107       3 187889  
   882    3.0  0.0  0.0  scaffold80|size783030     110430  110529  (664698) + rnd-1_family-17                                         Unknown                457    556     (0) 187890  
   594   24.3  1.6  1.5  scaffold80|size783030     114495  114708  (660519) + genome_2_9627                                           DNA                     18    233   (232) 187891  
  1104   11.2  7.6  0.5  scaffold80|size783030     114711  114907  (660320) C rnd-5_family-5465                                       Unknown                (0)    384     174 187892  
   263   26.2  0.0  0.0  scaffold80|size783030     114916  114995  (660232) + rnd-1_family-207                                        DNA/TcMar-Tc2          442    521     (0) 187893  
   675   27.6  2.1  1.4  scaffold80|size783030     115183  115472  (659755) C rnd-5_family-766                                        DNA/TcMar-Tc2       (1375)    472     181 187894 *
  1116   11.7  4.5  1.5  scaffold80|size783030     115387  115585  (659642) + rnd-5_family-402                                        DNA/TcMar-Tc2          345    549     (3) 187895  
  1038   26.4  1.1  6.5  scaffold80|size783030     115592  115948  (659279) + rnd-5_family-2469                                       Unknown                135    473     (3) 187896  
   940   32.3  5.3  3.3  scaffold80|size783030     115949  116190  (659037) C genome_3_7906                                           DNA                  (995)    611       1 187897  
   233   12.6  2.5 20.6  scaffold80|size783030     116268  116347  (658880) + genome_7_1761                                           DNA                      7     74   (580) 187898 *
   252    7.7  0.0  2.6  scaffold80|size783030     116334  116373  (658854) C rnd-1_family-1270                                       Unknown               (29)     49      11 187899 *
  1097    9.3  5.5  2.9  scaffold80|size783030     116346  116391  (658836) C rnd-2_family-88                                         Unknown               (36)    973     928 187900  
    38    6.4  0.0  0.0  scaffold80|size783030     116392  116440  (658787) + (CTCCTCATC)n                                            Simple_repeat            1     49     (0) 187901  
  1097    9.3  5.5  2.9  scaffold80|size783030     116441  116592  (658635) C rnd-2_family-88                                         Unknown               (82)    927     771 187900 *
  1480   15.3  0.2 21.6  scaffold80|size783030     116442  116834  (658393) + rnd-1_family-26                                         Unknown                  1    324     (0) 187902  
  3238   13.5  3.7  1.1  scaffold80|size783030     116839  117384  (657843) + genome_2_13490                                          DNA                      1    560    (53) 187903  
   270   16.1  7.0  4.1  scaffold80|size783030     117408  117478  (657749) C genome_7_1761                                           DNA                  (464)    190     118 187904 *
   560   22.9 10.7  5.3  scaffold80|size783030     117427  117679  (657548) + genome_7_1761                                           DNA                    217    482   (172) 187905  
   452   24.8  1.6  0.8  scaffold80|size783030     117684  117805  (657422) + genome_3_21789                                          DNA                      1    123   (372) 187906  
    13   15.2 13.8  0.0  scaffold80|size783030     119461  119518  (655709) + (CTCCTTGT)n                                             Simple_repeat            1     66     (0) 187907  
  1916   21.3  2.1  6.8  scaffold80|size783030     120384  120918  (654309) C rnd-5_family-275                                        Unknown                (3)    511       1 187908  
  1434   24.0  3.9  2.2  scaffold80|size783030     121019  121380  (653847) + genome_5_5679                                           DNA                     56    423    (12) 187909  
   571   18.3  2.4  8.9  scaffold80|size783030     121541  121708  (653519) + rnd-1_family-1278                                       Unknown                 13    170   (210) 187910  
    17   14.8  0.0  5.1  scaffold80|size783030     121710  121750  (653477) + (TAG)n                                                  Simple_repeat            1     39     (0) 187911  
   329   20.2  0.0  0.0  scaffold80|size783030     121790  121868  (653359) C rnd-1_family-891                                        Unknown                (0)     90      12 187912  
   357   13.9  2.0  5.2  scaffold80|size783030     121869  121908  (653319) C rnd-1_family-259                                        DNA/hAT-Tag1           (7)   3102    2916 187913  
 21028   10.4  0.4  0.2  scaffold80|size783030     121964  125009  (650218) C rnd-1_family-259                                        DNA/hAT-Tag1          (56)   3055       3 187913  
  2901   17.4  4.9  4.7  scaffold80|size783030     125010  126391  (648836) C rnd-4_family-49                                         Unknown              (102)   1129       1 187914  
   391   20.2  6.3  1.0  scaffold80|size783030     126393  126487  (648740) C genome_11_2781                                          DNA                   (97)    102       3 187915  
   691   21.5  6.1  7.4  scaffold80|size783030     126521  126847  (648380) + rnd-1_family-58                                         Unknown                185    666     (0) 187916  
   539   23.3  8.5  5.5  scaffold80|size783030     126847  127023  (648204) + rnd-5_family-4502                                       Unknown                 21    202   (122) 187917 *
 28386    4.9  5.0  0.7  scaffold80|size783030     127032  130807  (644420) C scaffold57|size959080_(dbseq-nr_623)_[193678,200055]    LTR/Gypsy              (0)   6378    2445 187918  
  4994   10.2 10.3  1.0  scaffold80|size783030     130808  131653  (643574) C scaffold360|size312727_(dbseq-nr_717)_[58593,65069]     LTR/Gypsy           (5502)    975      52 187919  
   293   23.9  0.0  1.5  scaffold80|size783030     131728  131795  (643432) + rnd-5_family-4502                                       Unknown                258    324     (0) 187917  
   972   14.4  1.5  2.5  scaffold80|size783030     132402  132596  (642631) + genome_8_1002                                           DNA                      1    193   (173) 187920  
  4288   10.3  0.3  0.8  scaffold80|size783030     132597  133204  (642023) + genome_1_13540                                          DNA                      1    605     (0) 187921  
  1656   20.3  4.8  1.9  scaffold80|size783030     133205  133621  (641606) C genome_2_13115                                          DNA                  (186)    429       1 187922  
   714   23.1 12.0  0.4  scaffold80|size783030     133647  133855  (641372) + rnd-1_family-451                                        Unknown                  2    234   (475) 187923  
  2699   12.8  4.6  0.7  scaffold80|size783030     133859  134291  (640936) C rnd-1_family-1211                                       Unknown                (0)    450       1 187924  
  1504   10.7  4.7  0.0  scaffold80|size783030     134182  134415  (640812) C rnd-1_family-645                                        DNA/TcMar-Sagan      (275)    947     703 187925 *
 12195   15.1  3.8  0.6  scaffold80|size783030     134408  136640  (638587) C rnd-1_family-716                                        DNA/TcMar-Sagan      (167)   2307       3 187926  
  2781   17.6  0.6  0.4  scaffold80|size783030     136692  137203  (638024) C rnd-1_family-661                                        DNA/TcMar-Sagan     (1469)    513       1 187927  
  1840   16.2  2.9  2.7  scaffold80|size783030     137204  137517  (637710) + rnd-1_family-404                                        Unknown                271    755     (0) 187928  
  2431   11.4  2.7  1.1  scaffold80|size783030     137546  137918  (637309) + genome_1_5438                                           DNA                      1    379   (379) 187929  
  2647   18.3  8.4  5.8  scaffold80|size783030     138115  138804  (636423) C genome_12_5761                                          LTR/Gypsy            (763)    827     121 187930  
  4784    6.3  2.4  1.8  scaffold80|size783030     138809  139469  (635758) + genome_6_6142                                           DNA                      3    667    (14) 187931  
   955    6.5  0.0  0.8  scaffold80|size783030     139467  139590  (635637) + genome_1_5438                                           DNA                    636    758     (0) 187932 *
   387    9.6 14.0  6.5  scaffold80|size783030     143719  143818  (631409) C rnd-5_family-6041                                       Unknown              (320)    184      78 187933  
   330   29.4  2.5  1.8  scaffold80|size783030     143868  144030  (631197) + rnd-1_family-1088                                       Unknown                 24    187   (122) 187934  
   413   19.8  1.9  0.9  scaffold80|size783030     144059  144165  (631062) + rnd-1_family-1116                                       Unknown                  1    108     (0) 187935 *
   590   31.2  3.7  6.2  scaffold80|size783030     144086  144710  (630517) C rnd-5_family-579                                        Unknown             (1476)   2380    1771 187936 *
  1714   29.7  1.7  2.0  scaffold80|size783030     144316  144954  (630273) + rnd-1_family-953                                        Unknown                 27    663   (121) 187937  
   337   25.2  6.3  0.0  scaffold80|size783030     145062  145172  (630055) C rnd-5_family-579                                        Unknown             (2446)   1410    1293 187936 *
  1388   28.3  3.1  6.4  scaffold80|size783030     145097  145810  (629417) + rnd-1_family-970                                        Unknown                  1    692   (187) 187938  
   749   24.5  1.4  1.9  scaffold80|size783030     145818  146029  (629198) + rnd-5_family-1928                                       LTR/Gypsy                2    212     (0) 187939  
   367   22.5  1.6  8.5  scaffold80|size783030     146245  146370  (628857) + rnd-1_family-976                                        Unknown                224    341   (147) 187940  
  1466   19.5  0.9  7.9  scaffold80|size783030     146853  147266  (627961) C rnd-5_family-1491                                       LTR                    (0)    453       1 187941  
  2526   18.2  1.9  1.6  scaffold80|size783030     147285  147796  (627431) C genome_7_12319                                          DNA                  (452)    514       1 187942  
  2427   17.8  1.7  1.3  scaffold80|size783030     147831  148302  (626925) C genome_10_802                                           DNA                    (3)    474       1 187943  
   265   23.1  3.7  3.7  scaffold80|size783030     148338  148418  (626809) + genome_2_5130                                           DNA                    331    411   (154) 187944 *
   631   15.8  6.1  1.9  scaffold80|size783030     148380  148527  (626700) C rnd-4_family-360                                        Unknown             (2067)    201      48 187945  
   620   12.6  9.9  4.7  scaffold80|size783030     148529  148670  (626557) C rnd-5_family-3474                                       Unknown                (0)    150       2 187946  
  2190   23.9  2.6  3.1  scaffold80|size783030     148683  149303  (625924) C rnd-1_family-274                                        Unknown               (14)   1442     825 187947  
   944   26.2  3.9  8.5  scaffold80|size783030     149361  150020  (625207) C rnd-1_family-263                                        Unknown             (1261)    635       4 187948  
  1158   14.4 13.4  7.3  scaffold80|size783030     151808  152158  (623069) + rnd-1_family-760                                        Unknown                  2    372     (0) 187949  
  1237   11.1  0.5  0.0  scaffold80|size783030     152217  152405  (622822) C genome_11_20665                                         DNA                    (0)   1304    1115 187950  
  5960    1.2  0.1  0.9  scaffold80|size783030     152409  153074  (622153) + genome_10_2458                                          DNA                      1    661     (0) 187951  
   973   15.5 24.9  0.0  scaffold80|size783030     153075  153319  (621908) C genome_11_20665                                         DNA                  (191)   1113     808 187950  
  2943    9.8  0.2  1.0  scaffold80|size783030     153320  153723  (621504) + rnd-5_family-6096                                       Unknown                  1    401   (416) 187952  
  1627    7.7  0.0  0.0  scaffold80|size783030     153723  153943  (621284) + rnd-5_family-6096                                       Unknown                597    817     (0) 187952 *
  1060   11.5  0.0  0.0  scaffold80|size783030     153949  154105  (621122) C genome_11_20665                                         DNA                 (1011)    293     137 187953  
   329   10.0  0.0  6.0  scaffold80|size783030     154105  154157  (621070) + rnd-5_family-6583                                       Unknown                107    156     (0) 187954 *
   514   16.6  0.7  8.6  scaffold80|size783030     154161  154298  (620929) C genome_11_20665                                         DNA                 (1175)    129       2 187953  
  2643   20.6  0.5  0.5  scaffold80|size783030     154325  154938  (620289) C rnd-5_family-136                                        Unknown              (166)   1824    1211 187955 *
  4382   19.3  1.5  2.4  scaffold80|size783030     154917  155861  (619366) C rnd-5_family-136                                        Unknown             (1052)    938       2 187955  
  1114   14.7 14.4  6.4  scaffold80|size783030     155877  156210  (619017) + rnd-1_family-760                                        Unknown                 13    371     (1) 187956  
  4598    6.4  2.9  0.6  scaffold80|size783030     156930  157546  (617681) C genome_5_2387                                           DNA                    (0)    631       1 187957  
  1274   20.8  0.0  1.0  scaffold80|size783030     158223  158533  (616694) C rnd-1_family-809                                        LINE/Penelope         (10)    312       5 187958  
   874   15.9  0.0  0.0  scaffold80|size783030     158569  158738  (616489) + rnd-1_family-1134                                       Unknown                  1    170     (2) 187959 *
  1632   22.6  1.3  1.3  scaffold80|size783030     158629  159099  (616128) C rnd-1_family-686                                        LINE/Penelope          (0)    471       1 187960  
   574   24.8  0.0  2.3  scaffold80|size783030     159134  159269  (615958) C scaffold263|size151949_(dbseq-nr_223)_[76413,81959]     LTR/Copia           (2517)   3030    2898 187961 *
  2139   25.7  1.1  0.8  scaffold80|size783030     159253  159778  (615449) C scaffold263|size151949_(dbseq-nr_223)_[76413,81959]     LTR/Copia           (3313)   2234    1707 187961  
   326   19.4  0.0  0.0  scaffold80|size783030     159900  159966  (615261) C scaffold263|size151949_(dbseq-nr_223)_[76413,81959]     LTR/Copia           (3911)   1636    1570 187961  
    36    3.8  3.5  3.5  scaffold80|size783030     159967  160024  (615203) + (TGT)n                                                  Simple_repeat            1     58     (0) 187962  
  5424   22.1  0.7  1.5  scaffold80|size783030     160025  161164  (614063) C scaffold263|size151949_(dbseq-nr_223)_[76413,81959]     LTR/Copia           (4038)   1509     379 187961  
 10434    2.0  0.2  0.6  scaffold80|size783030     161279  162483  (612744) C genome_4_4787                                           DNA                    (0)   1266      67 187963  
  2570    6.8  1.5  0.6  scaffold80|size783030     162484  162824  (612403) C genome_10_22051                                         DNA                    (0)    344       1 187964  
   531    4.3  0.0  0.0  scaffold80|size783030     162825  162892  (612335) C genome_4_4787                                           DNA                 (1198)     68       1 187963  
   813   16.1  4.3  1.8  scaffold80|size783030     162893  163056  (612171) C scaffold263|size151949_(dbseq-nr_223)_[76413,81959]     LTR/Copia           (5290)    257      90 187961  
   243   19.7  0.0  0.0  scaffold80|size783030     163060  163125  (612102) C rnd-1_family-543                                        LINE/Ambal           (657)     66       1 187965  
   812   13.4  5.4  3.0  scaffold80|size783030     163250  163431  (611796) C rnd-1_family-546                                        Unknown                (4)    173       1 187966  
    16   13.0  5.7  8.8  scaffold80|size783030     163613  163682  (611545) + (GATCA)n                                                Simple_repeat            1     68     (0) 187967  
   470    7.5  1.5  0.0  scaffold80|size783030     164315  164381  (610846) + rnd-1_family-61                                         Unknown                440    507     (1) 187968  
    14   13.6  0.0  5.9  scaffold80|size783030     165893  165928  (609299) + A-rich                                                  Low_complexity           1     34     (0) 187969  
   618    4.2  0.0  0.7  scaffold80|size783030     165980  166122  (609105) C rnd-5_family-2330                                       Unknown                (0)    147       6 187970  
  6561    7.0  2.5  0.6  scaffold80|size783030     166164  167046  (608181) C rnd-1_family-444                                        Unknown                (1)    900       1 187971  
   335    4.3  0.0 20.4  scaffold80|size783030     169580  169638  (605589) + genome_7_2791                                           DNA                      1     49   (398) 187972  
   920   14.6  2.1  0.5  scaffold80|size783030     169640  169825  (605402) C rnd-1_family-166                                        Unknown                (0)   1374    1186 187973  
   471   16.4  9.3  0.7  scaffold80|size783030     169830  169958  (605269) + rnd-1_family-69                                         Unknown                228    367     (3) 187974  
 12989    7.3  1.3  0.6  scaffold80|size783030     169963  171955  (603272) + rnd-1_family-263                                        Unknown                141   2268     (0) 187975  
  4189    9.4  5.9  0.8  scaffold80|size783030     171960  172588  (602639) C rnd-5_family-3536                                       LTR/Pao                (0)    729      69 187976  
  2043   17.6  1.6 10.3  scaffold80|size783030     172589  173082  (602145) + genome_10_17896                                         DNA                      1    455  (1265) 187977  
   250   18.4  6.6  4.3  scaffold80|size783030     173164  173254  (601973) + rnd-1_family-335                                        DNA/PIF-Harbinger       59    151   (110) 187978  
   528   14.6  0.0  2.1  scaffold80|size783030     174134  174231  (600996) + rnd-5_family-2454                                       DNA/PIF-Harbinger        1     96  (1715) 187979 *
  8960   13.4  1.9  1.6  scaffold80|size783030     174223  175758  (599469) + rnd-5_family-2454                                       DNA/PIF-Harbinger      271   1811     (0) 187980  
  1059    6.4  0.0 12.7  scaffold80|size783030     175759  175932  (599295) + rnd-5_family-644                                        Unknown                  5    158     (0) 187981  
  1410   20.3  1.1  0.0  scaffold80|size783030     175936  176211  (599016) + rnd-1_family-1227                                       Unknown                  2    280     (0) 187982  
  1553   10.5  0.0  0.5  scaffold80|size783030     176256  176475  (598752) + genome_10_17896                                         DNA                   1502   1720     (0) 187983  
   605    2.8  0.0  0.0  scaffold80|size783030     176476  176546  (598681) C rnd-5_family-3536                                       LTR/Pao              (658)     71       1 187984  
   234   16.3  6.1  0.0  scaffold80|size783030     176548  176596  (598631) C rnd-1_family-974                                        Unknown               (87)    202     151 187985  
  1790   22.6  3.5  1.6  scaffold80|size783030     177485  178090  (597137) C rnd-4_family-227                                        LINE/Ambal             (0)   7629    7013 187986  
  1182   28.9  5.7  5.3  scaffold80|size783030     178240  178639  (596588) C rnd-4_family-227                                        LINE/Ambal           (773)   6856    6024 187986  
  1373   23.2  0.5  0.9  scaffold80|size783030     178640  179069  (596158) C rnd-1_family-955                                        Unknown                (4)    592     165 187987  
  2456   22.5  6.2  0.8  scaffold80|size783030     179304  180096  (595131) C rnd-1_family-956                                        Unknown               (15)    862      28 187988  
  1423   30.4  5.8  3.2  scaffold80|size783030     179401  180230  (594997) C rnd-4_family-227                                        LINE/Ambal          (2068)   5561    4711 187986 *
  8327   28.5  3.2  2.6  scaffold80|size783030     181463  185527  (589700) C rnd-4_family-227                                        LINE/Ambal          (2938)   4691     605 187986  
   500   18.5  1.5  2.3  scaffold80|size783030     186194  186326  (588901) + rnd-1_family-1234                                       Unknown                  2    133     (0) 187989  
   400   24.2  0.0  1.1  scaffold80|size783030     191707  191802  (583425) C genome_2_5130                                           DNA                  (140)    425     331 187990  
   846   16.1  4.9  0.0  scaffold80|size783030     191803  191964  (583263) C genome_11_20665                                         DNA                   (19)   1285    1116 187991  
   934   22.9  1.8  1.8  scaffold80|size783030     192059  192285  (582942) + rnd-1_family-866                                        Unknown                119    345     (1) 187992  
  1136   19.2  1.2  1.2  scaffold80|size783030     192424  192681  (582546) + rnd-1_family-336                                        Unknown                  1    258     (1) 187993  
  1213   26.2  3.5  2.8  scaffold80|size783030     193019  193449  (581778) C genome_3_21671                                          DNA                    (0)    434       1 187994  
 54183    1.3  0.3  0.2  scaffold80|size783030     193450  198967  (576260) + scaffold210|size504517_(dbseq-nr_77)_[163141,169626]    LTR/Gypsy              229   6486     (0) 187995  
  1238   26.0  3.5  2.8  scaffold80|size783030     198968  199398  (575829) C genome_3_21671                                          DNA                    (0)    434       1 187996  
   905   23.1 11.4  1.1  scaffold80|size783030     199513  199828  (575399) C rnd-1_family-904                                        Unknown              (100)    544     197 187997  
   609   20.1  1.8  2.5  scaffold80|size783030     199686  199848  (575379) + rnd-1_family-984                                        Unknown                  4    165   (215) 187998 *
   703   17.0  0.0  0.0  scaffold80|size783030     199934  200074  (575153) + rnd-5_family-4155                                       Unknown                  3    143     (1) 187999  
  1735   23.2  0.7  3.4  scaffold80|size783030     200116  200566  (574661) C rnd-1_family-667                                        Unknown               (71)    696     258 188000  
   739   23.8  0.0  3.9  scaffold80|size783030     200668  200829  (574398) + rnd-5_family-6583                                       Unknown                  1    156     (0) 188001  
   443   18.8  1.0  0.0  scaffold80|size783030     200868  200968  (574259) C genome_11_20665                                         DNA                 (1202)    102       1 188002  
   583    6.4  0.0  0.0  scaffold80|size783030     200969  201043  (574184) + rnd-1_family-838                                        Unknown                181    255   (720) 188003  
  1631    5.6  0.0  2.3  scaffold80|size783030     201046  201258  (573969) + genome_3_19411                                          DNA                      3    210   (182) 188004  
  1541   10.1  0.9  0.4  scaffold80|size783030     201259  201486  (573741) C genome_9_6702                                           DNA                    (0)    694     466 188005  
   298   19.9  2.6  9.2  scaffold80|size783030     204901  205016  (570211) C genome_9_6702                                           DNA                  (228)    466     358 188005  
   229   19.4  7.6  6.6  scaffold80|size783030     205048  205152  (570075) C genome_9_6702                                           DNA                  (297)    397     292 188005  
  2230    8.2  0.0  0.0  scaffold80|size783030     205253  205531  (569696) C genome_9_6702                                           DNA                  (415)    279       1 188005  
  1156   12.7  0.0  0.6  scaffold80|size783030     205532  205699  (569528) + genome_3_19411                                          DNA                    212    378    (14) 188006  
 12559    6.5  0.6  0.6  scaffold80|size783030     205704  207310  (567917) + genome_3_7906                                           DNA                      1   1606     (0) 188007  
   837    4.9  0.0  0.0  scaffold80|size783030     207312  207413  (567814) + rnd-1_family-838                                        Unknown                265    366   (609) 188008 *
   982    4.0  0.0  2.4  scaffold80|size783030     207405  207533  (567694) C rnd-1_family-202                                        Unknown              (663)   1056     931 188009  
    13   16.7 13.1  0.0  scaffold80|size783030     207613  207673  (567554) + (ATCGCA)n                                               Simple_repeat            1     69     (0) 188010  
   703   27.5  7.2  2.3  scaffold80|size783030     208081  208537  (566690) + rnd-1_family-911                                        Unknown                  3    481     (0) 188011  
  1273   22.4  2.1  9.0  scaffold80|size783030     208804  209504  (565723) C rnd-1_family-509                                        Unknown               (23)   1110      10 188012  
   755   25.4  0.4  0.7  scaffold80|size783030     209681  209954  (565273) + rnd-1_family-344                                        Unknown                777   1049   (748) 188013  
  1312    6.4  0.0  0.0  scaffold80|size783030     210056  210228  (564999) + rnd-1_family-1248                                       Unknown                  1    173     (0) 188014  
   250   10.5  0.0  0.0  scaffold80|size783030     210267  210303  (564924) C genome_8_5832                                           DNA                    (0)    369     333 188015  
  1068    4.0  0.0  0.0  scaffold80|size783030     210304  210428  (564799) C genome_2_21040                                          DNA                    (0)    530     406 188016  
   957   19.7 10.4  3.2  scaffold80|size783030     210432  210568  (564659) C rnd-4_family-1649                                       Unknown                (0)    703     117 188017  
   764   18.5  2.7  6.6  scaffold80|size783030     210569  210788  (564439) + rnd-1_family-56                                         Unknown                 35    246   (108) 188018  
  8530   12.2  1.7  1.8  scaffold80|size783030     210826  212369  (562858) C rnd-1_family-21                                         Unknown             (4351)   1561     220 188019  
  2297   15.1  0.8  0.0  scaffold80|size783030     212402  212784  (562443) + rnd-1_family-29                                         Unknown                 38    423     (0) 188020  
  1739    8.5  0.0  0.0  scaffold80|size783030     212785  213006  (562221) C genome_2_21040                                          DNA                  (122)    408     187 188016  
  4250    7.3  1.0  2.3  scaffold80|size783030     213007  213582  (561645) + genome_6_9300                                           DNA                      1    569   (653) 188021  
  3368    5.0  0.2  0.0  scaffold80|size783030     213568  213991  (561236) + genome_6_9300                                           DNA                    771   1195    (27) 188022 *
   318   24.3 10.6  3.3  scaffold80|size783030     213972  214141  (561086) + genome_11_89010-9]2                                     Unspecified            295    476     (3) 188023 *
   997   11.2  8.7  1.1  scaffold80|size783030     213990  214161  (561066) C genome_2_21040                                          DNA                  (345)    185       1 188016  
   283   16.3  0.0  0.0  scaffold80|size783030     214177  214219  (561008) C rnd-1_family-1065                                       Unknown                (1)    118      76 188024  
  2106   10.5  0.3  0.0  scaffold80|size783030     214326  214622  (560605) C rnd-1_family-1014                                       Unknown                (0)    283       1 188025  
   683   10.6  2.1  0.0  scaffold80|size783030     214612  214705  (560522) C rnd-1_family-1014                                       Unknown               (51)    232     137 188026 *
   976    5.5  1.6  0.0  scaffold80|size783030     214703  214829  (560398) C rnd-1_family-537                                        Unknown              (172)    129       1 188027  
   632    9.7  2.9  0.0  scaffold80|size783030     214781  214883  (560344) + rnd-1_family-555                                        Unknown                 80    185     (0) 188028 *
   431   28.6  1.4  3.8  scaffold80|size783030     214891  214941  (560286) C rnd-1_family-61                                         Unknown               (27)    481     433 188029  
    39    0.0  0.0  0.0  scaffold80|size783030     214942  214977  (560250) + (TCT)n                                                  Simple_repeat            1     36     (0) 188030  
   431   28.6  1.4  3.8  scaffold80|size783030     214978  215143  (560084) C rnd-1_family-61                                         Unknown               (76)    432     270 188029 *
  1067   12.2  7.7  0.5  scaffold80|size783030     215066  215247  (559980) + rnd-1_family-99                                         Unknown                  1    195     (0) 188031  
   244    8.3  6.1  2.0  scaffold80|size783030     215207  215255  (559972) C rnd-1_family-81                                         Unknown               (32)    164     114 188032 *
  3012   11.3  0.4  0.4  scaffold80|size783030     215266  215717  (559510) + genome_7_3728                                           DNA                      1    452     (0) 188033  
   522   21.2  3.8  4.5  scaffold80|size783030     215718  215847  (559380) C rnd-1_family-1109                                       Unknown               (33)    388     260 188034 *
   947    9.8  0.0  2.8  scaffold80|size783030     215847  215993  (559234) C rnd-1_family-1271                                       Unknown                (0)    143       1 188035  
  1760    8.0  1.7  0.0  scaffold80|size783030     216105  216342  (558885) C rnd-1_family-1364                                       Unknown                (0)    242       1 188036  
   834   14.6  1.1  2.9  scaffold80|size783030     216340  216515  (558712) C rnd-1_family-1109                                       Unknown              (159)    262      90 188034 *
  4543    5.8  3.2  1.0  scaffold80|size783030     216564  217374  (557853) + genome_3_16974                                          DNA/hAT-Tag1             1    733     (0) 188037  
  3882    3.9  0.0  0.2  scaffold80|size783030     217401  217859  (557368) + genome_5_4290                                           DNA                      1    458     (0) 188038  
  2679    1.0  0.0  2.6  scaffold80|size783030     218506  218824  (556403) C genome_7_21013                                          DNA                  (132)   1317    1007 188039  
  2303    1.5  1.5  0.0  scaffold80|size783030     218833  219096  (556131) C genome_7_21013                                          DNA                 (1181)    268       1 188040  
   832   13.9  1.2  3.6  scaffold80|size783030     219097  219267  (555960) C rnd-1_family-1109                                       Unknown              (165)    256      90 188041  
    15   26.8  0.0  0.0  scaffold80|size783030     222116  222160  (553067) + (AGCAAT)n                                               Simple_repeat            1     45     (0) 188042  
   401   26.0 10.0  0.0  scaffold80|size783030     223868  224017  (551210) + genome_10_802                                           DNA                    105    269   (208) 188043  
  3014   17.0  2.5  0.4  scaffold80|size783030     224044  224556  (550671) + genome_12_13613                                         DNA                      1    524     (0) 188044  
  1648    8.2  0.5  0.0  scaffold80|size783030     224843  225080  (550147) C rnd-1_family-1151                                       Unknown                (0)    219       1 188045 *
  4230    7.7  4.3  0.5  scaffold80|size783030     225019  225892  (549335) + rnd-1_family-973                                        Unknown                  1    833     (0) 188046  
   412   14.1  3.8  1.2  scaffold80|size783030     226000  226078  (549149) + rnd-1_family-867                                        Unknown                  1     81     (1) 188047  
   480   26.1  1.3  0.6  scaffold80|size783030     226903  227060  (548167) + rnd-1_family-1127                                       Unknown                  1    159    (25) 188048  
   319   19.4  0.0  0.0  scaffold80|size783030     227609  227675  (547552) + genome_11_20665                                         DNA                    558    624   (680) 188049  
  5671    8.6  0.1  0.7  scaffold80|size783030     227676  228524  (546703) + rnd-1_family-1086                                       Unknown                  1    757     (0) 188050  
  1553    9.1  0.0  0.5  scaffold80|size783030     228547  228766  (546461) C genome_8_5832                                           DNA                  (150)    219       1 188051  
  3925   11.3  1.7  2.0  scaffold80|size783030     228825  229410  (545817) C genome_2_13648                                          LTR/Copia              (0)    584       1 188052  
    12   11.7  3.3  3.3  scaffold80|size783030     229543  229572  (545655) + (AACC)n                                                 Simple_repeat            1     30     (0) 188053  
   337   35.6  1.2  1.2  scaffold80|size783030     229797  229958  (545269) C rnd-1_family-1042                                       Unknown                (0)    346     185 188054  
   237   22.8  0.0  8.0  scaffold80|size783030     229892  229972  (545255) + rnd-1_family-816                                        Unknown                467    541   (520) 188055 *
  1062   11.4  8.4  0.0  scaffold80|size783030     229979  230144  (545083) C rnd-1_family-411                                        Unknown                (1)    910     731 188056  
   435   32.3  5.3  4.5  scaffold80|size783030     230190  230455  (544772) C rnd-1_family-1027                                       LTR/Copia            (335)    327      60 188057  
  1815   25.3  1.0  0.2  scaffold80|size783030     230491  230902  (544325) + rnd-5_family-256                                        Unknown                  7    421     (3) 188058  
  3578   15.4  0.3  1.0  scaffold80|size783030     230907  231501  (543726) + rnd-1_family-1328                                       LTR/Copia                1    591   (236) 188059  
  2748    8.9  0.5  0.3  scaffold80|size783030     231502  231885  (543342) C rnd-1_family-29                                         Unknown                (0)    423      39 188060  
   431   25.8  3.7  4.2  scaffold80|size783030     231728  231894  (543333) + rnd-4_family-1649                                       Unknown                462    627    (76) 188061 *
   527   16.3  1.0  1.0  scaffold80|size783030     231895  231993  (543234) C genome_6_19263                                          LTR/Copia              (0)   1628    1530 188062 *
   708    5.6  0.0  1.1  scaffold80|size783030     231906  231995  (543232) + genome_7_97590-9]4                                      Unspecified              1     89  (1134) 188063  
   888   11.2  0.0  0.8  scaffold80|size783030     231996  232130  (543097) C scaffold3|size1191850_(dbseq-nr_493)_[349346,364513]    LTR/Copia           (6153)   9015    8882 188064  
  2386    7.9  1.1  4.0  scaffold80|size783030     232131  232394  (542833) + rnd-1_family-42                                         Unknown                  1    266  (1516) 188065  
  1608   21.8  2.0  3.6  scaffold80|size783030     232395  232785  (542442) C scaffold3|size1191850_(dbseq-nr_493)_[349346,364513]    LTR/Copia           (6661)   8507    8123 188066  
   385   22.8  7.6 12.1  scaffold80|size783030     232786  233180  (542047) C rnd-1_family-15                                         Unknown              (221)    781     403 188067 *
   407   20.6  7.0  5.4  scaffold80|size783030     233123  233182  (542045) C scaffold3|size1191850_(dbseq-nr_493)_[349346,364513]    LTR/Copia           (7129)   8039    7910 188066  
   409   17.6  0.0  0.0  scaffold80|size783030     233183  233250  (541977) + scaffold5|size2025720_(dbseq-nr_679)_[1273151,1286701]  LTR/Gypsy             1960   2027 (11524) 188068  
   608   23.5  5.3  4.9  scaffold80|size783030     233268  233531  (541696) C scaffold3|size1191850_(dbseq-nr_493)_[349346,364513]    LTR/Copia           (8018)   7150    6886 188066 *
   615   22.4  5.5  0.0  scaffold80|size783030     233435  233599  (541628) C rnd-1_family-545                                        Unknown               (14)    205      32 188069 *
  9550    4.7  1.1  2.6  scaffold80|size783030     233457  234708  (540519) + rnd-1_family-42                                         Unknown                594   1773     (9) 188070  
  1590   13.3  0.3  0.7  scaffold80|size783030     234697  234992  (540235) + scaffold5|size2025720_(dbseq-nr_679)_[1273151,1286701]  LTR/Gypsy             7175   7500  (6051) 188071 *
  9859    3.8  0.1  0.1  scaffold80|size783030     234994  236134  (539093) + genome_7_97590-9]4                                      Unspecified             83   1223     (0) 188072  
  2590   17.8  0.2  1.4  scaffold80|size783030     236157  236230  (538997) + rnd-1_family-291                                        Unknown                  1     68  (1171) 188073  
  6459   11.1  1.1  0.5  scaffold80|size783030     236231  237167  (538060) C rnd-1_family-453                                        LTR/Gypsy              (0)    942       1 188074  
  8996    5.4  0.4  0.0  scaffold80|size783030     237168  238251  (536976) + rnd-1_family-415                                        Unknown                  8   1095   (318) 188075  
   305   14.8  1.9  0.0  scaffold80|size783030     240084  240137  (535090) + rnd-1_family-1296                                       Unknown                129    183     (0) 188076  
   930   22.4 10.0  2.0  scaffold80|size783030     240141  240459  (534768) + rnd-5_family-1141                                       Unknown                  2    345   (654) 188077  
   402   24.2  1.0 20.5  scaffold80|size783030     241218  241508  (533719) + rnd-5_family-1141                                       Unknown                603    846   (153) 188077 *
  4896   13.2  4.6  1.5  scaffold80|size783030     241506  242110  (533117) + rnd-1_family-3                                          Unknown                311   1702   (288) 188078  
  1344   11.7  0.8  0.1  scaffold80|size783030     242111  242356  (532871) C rnd-1_family-29                                         Unknown              (109)    314      38 188079  
  4896   13.2  4.6  1.5  scaffold80|size783030     242357  242479  (532748) + rnd-1_family-3                                          Unknown               1703   1990     (0) 188078  
  1201   14.4  0.0  0.0  scaffold80|size783030     242483  242662  (532565) + rnd-1_family-1328                                       LTR/Copia              589    768    (59) 188080  
   851   20.7  0.0  0.0  scaffold80|size783030     242694  242857  (532370) + rnd-5_family-405                                        LTR/Copia                1    164   (443) 188081  
  1840   17.7  5.6  1.2  scaffold80|size783030     242860  243249  (531978) + scaffold25|size1133462_(dbseq-nr_601)_[375791,382267]   LTR/Gypsy                3    409  (6068) 188082  
   523   14.7  4.8  0.9  scaffold80|size783030     243250  243352  (531875) + genome_8_12029                                          DNA                      1    107   (185) 188083  
  8613    6.4  1.2  0.5  scaffold80|size783030     243353  244475  (530752) + rnd-1_family-155                                        Unknown                  1   1130   (121) 188084  
    20   10.4  0.0  0.0  scaffold80|size783030     244477  244508  (530719) + (TCC)n                                                  Simple_repeat            1     32     (0) 188085  
   974    7.3  0.0  0.0  scaffold80|size783030     244509  244632  (530595) + rnd-1_family-155                                        Unknown               1128   1251     (0) 188084  
    13   26.1  0.0  0.0  scaffold80|size783030     244636  244676  (530551) + GA-rich                                                 Low_complexity           1     41     (0) 188086  
 26354    6.9  0.1  0.2  scaffold80|size783030     244677  248061  (527166) + rnd-1_family-187                                        DNA/hAT-Tag1             1   3382     (0) 188087  
  7006    8.3  0.0  0.5  scaffold80|size783030     248062  248308  (526919) C rnd-1_family-450                                        Unknown              (708)    242       1 188088  
   729   10.6  0.0  0.0  scaffold80|size783030     248309  248412  (526815) + genome_8_12029                                          DNA                    189    292     (0) 188089  
  5977   17.5  0.5  0.8  scaffold80|size783030     248415  249432  (525795) + scaffold61|size850897_(dbseq-nr_469)_[557107,562633]    LTR/Gypsy              401   1415  (4112) 188090  
  1590   18.4 12.1  1.5  scaffold80|size783030     249424  249788  (525439) + rnd-5_family-405                                        LTR/Copia              202    604     (3) 188081 *
    16   17.7  4.3  2.1  scaffold80|size783030     249799  249845  (525382) + (TGCAGC)n                                               Simple_repeat            1     48     (0) 188091  
  2182   17.0  0.3  0.3  scaffold80|size783030     249852  250216  (525011) C rnd-1_family-1059                                       Unknown                (2)    680     316 188092  
  1413   17.2  0.4  0.4  scaffold80|size783030     250221  250451  (524776) + rnd-1_family-1055                                       Unknown                243    473    (37) 188093  
   245   13.6  0.0  2.3  scaffold80|size783030     250452  250496  (524731) C rnd-1_family-1368                                       LTR/Copia              (0)    182     139 188094  
   296   24.6  6.7  3.6  scaffold80|size783030     250875  251009  (524218) + rnd-3_family-180                                        Unknown                319    457     (3) 188095  
  2030    3.3  0.8  0.0  scaffold80|size783030     252295  252534  (522693) + genome_5_12790                                          DNA                      1    242  (1327) 188096  
   394   10.9  6.8  1.3  scaffold80|size783030     252610  252683  (522544) + genome_5_12790                                          DNA                    262    339  (1230) 188097 *
  2840   19.9  1.8  0.9  scaffold80|size783030     252667  253320  (521907) C rnd-1_family-437                                        Unknown               (37)   1528     869 188098  
   650   23.3  9.8  4.7  scaffold80|size783030     253742  253944  (521283) + rnd-5_family-66                                         Unknown                 61    273   (972) 188099  
  1677   15.5 12.6  4.2  scaffold80|size783030     254259  254720  (520507) C genome_12_13052                                         DNA                    (0)    654       1 188100  
   387    6.8  6.6  3.2  scaffold80|size783030     254680  254740  (520487) + genome_7_1761                                           DNA                    590    652     (2) 188101 *
  3676   14.8  0.8  0.5  scaffold80|size783030     256585  257175  (518052) C genome_11_20665                                         DNA                    (4)   1300     708 188102  
  1861   10.2  0.4  0.4  scaffold80|size783030     257186  257452  (517775) + genome_1_8676                                           DNA                      1    267     (0) 188103  
  1965   12.9 18.8  0.9  scaffold80|size783030     257453  258043  (517184) C genome_11_20665                                         DNA                  (602)    702       4 188102  
 17962    7.6  0.4  1.5  scaffold80|size783030     258170  260583  (514644) + rnd-1_family-221                                        Unknown                  1   2389  (2892) 188104  
  7322    7.1  0.9  0.0  scaffold80|size783030     260581  261511  (513716) + rnd-1_family-221                                        Unknown               2544   3482  (1799) 188104 *
   987   23.6  1.6 15.6  scaffold80|size783030     261509  261782  (513445) C rnd-5_family-4415                                       Unknown                (0)   2135    1752 188105 *
  1276    5.8  0.0  0.0  scaffold80|size783030     261661  261815  (513412) + rnd-1_family-635                                        Unknown                  1    155     (0) 188106  
  1048   10.4  1.8  0.0  scaffold80|size783030     261783  261945  (513282) + rnd-1_family-580                                        Unknown                  1    166   (173) 188107 *
  2334   28.9  4.0  4.1  scaffold80|size783030     261931  261990  (513237) C rnd-5_family-4415                                       Unknown              (774)   1361    1264 188105  
  1586   22.8  7.4  4.2  scaffold80|size783030     261991  262516  (512711) + rnd-1_family-287                                        Unknown                  3    544    (28) 188108 *
  1898   20.5  7.1  3.1  scaffold80|size783030     262175  262693  (512534) + rnd-1_family-287                                        Unknown                  6    544    (28) 188108 *
  2568   19.4  1.0  2.8  scaffold80|size783030     262317  262898  (512329) + rnd-1_family-287                                        Unknown                  1    572     (0) 188109  
  2334   28.9  4.0  4.1  scaffold80|size783030     262899  263511  (511716) C rnd-5_family-4415                                       Unknown              (774)   1263     247 188105 *
  3951    7.9  0.8  6.9  scaffold80|size783030     263053  263666  (511561) + rnd-1_family-237                                        Unknown                  1    579     (0) 188110  
   309   21.0 11.2  4.2  scaffold80|size783030     263550  263683  (511544) C rnd-1_family-554                                        Unknown              (400)    143       1 188111 *
  5888    4.1  0.6  0.3  scaffold80|size783030     263684  264390  (510837) + rnd-1_family-221                                        Unknown               3478   4186  (1095) 188112  
  4295   16.1  7.0  0.7  scaffold80|size783030     264384  265688  (509539) + rnd-1_family-225                                        Unknown               2168   2894     (0) 188113 *
  3279    8.3  0.4  0.9  scaffold80|size783030     265645  266105  (509122) C rnd-1_family-554                                        Unknown               (84)    459       1 188114 *
  2481    9.3  6.7  0.3  scaffold80|size783030     266105  266461  (508766) + genome_4_4579                                           DNA                     37    416     (5) 188115 *
  2916   11.1  0.7  1.4  scaffold80|size783030     266505  266933  (508294) + genome_9_1663                                           DNA                      3    428     (3) 188116  
   599   14.4  2.1  0.0  scaffold80|size783030     266967  267063  (508164) + rnd-5_family-1288                                       Unknown                  1     99   (267) 188117  
  1854   13.1  0.0  0.0  scaffold80|size783030     267154  267412  (507815) C rnd-1_family-1235                                       DNA/Kolobok-T2         (0)    268      10 188118  
  5732   15.0  4.8  1.8  scaffold80|size783030     267439  268459  (506768) C rnd-5_family-2893                                       Unknown                (3)   1051       1 188119  
   284   13.2  4.2  4.2  scaffold80|size783030     268481  268551  (506676) C rnd-1_family-679                                        DNA/PiggyBac         (249)     71       1 188120  
  1514   16.7 14.3  0.0  scaffold80|size783030     268591  269037  (506190) C rnd-5_family-1789                                       DNA/Maverick         (597)    512       2 188121  
   668   13.5  0.0  7.1  scaffold80|size783030     269078  269197  (506030) C genome_5_9467                                           DNA                  (364)    112       1 188122  
   558   16.7 12.4  3.4  scaffold80|size783030     269205  269365  (505862) + rnd-5_family-1288                                       Unknown                121    295    (71) 188117  
  1812    9.9  1.6  0.4  scaffold80|size783030     269383  269636  (505591) C genome_2_15377                                          DNA                   (50)    569     313 188123  
   338   20.2  2.2  0.0  scaffold80|size783030     269639  269727  (505500) C rnd-5_family-4415                                       Unknown                (7)   2128    2038 188124  
    18    4.7  0.0  0.0  scaffold80|size783030     269766  269787  (505440) + (A)n                                                    Simple_repeat            1     22     (0) 188125  
    26    6.3  0.0  0.0  scaffold80|size783030     269873  269905  (505322) + (A)n                                                    Simple_repeat            1     33     (0) 188126  
    16   13.2  0.0  0.0  scaffold80|size783030     269906  269930  (505297) + (T)n                                                    Simple_repeat            1     25     (0) 188127  
    17    0.0  0.0  0.0  scaffold80|size783030     269931  269949  (505278) + (A)n                                                    Simple_repeat            1     19     (0) 188128  
  1289   15.5  1.9  4.8  scaffold80|size783030     269957  270131  (505096) + scaffold170|size558746_(dbseq-nr_246)_[277812,288266]   LTR/Gypsy             1685   1852  (8603) 188129  
  2116    4.9  0.4  1.5  scaffold80|size783030     270132  270400  (504827) C rnd-1_family-165                                        LTR/Gypsy              (0)    614     349 188130  
  3316    1.6  0.3  0.0  scaffold80|size783030     270902  271276  (503951) + rnd-5_family-1738                                       LINE/R1                186    561 (15728) 188131  
  7146    3.4  2.4  0.1  scaffold80|size783030     271734  272569  (502658) + rnd-1_family-144                                        LTR/Gypsy              467   1321  (1555) 188132 *
 25378    2.4  1.9  0.4  scaffold80|size783030     272568  275728  (499499) + rnd-5_family-1738                                       LINE/R1               9822  13030  (3259) 188133  
 23288    1.8  1.0  0.7  scaffold80|size783030     275711  278773  (496454) + rnd-1_family-282                                        LINE/R1                887   3954    (50) 188134 *
  3174    2.9  0.3  0.5  scaffold80|size783030     278591  278968  (496259) + rnd-1_family-475                                        Unknown                  1    377     (0) 188135 *
  3683    8.3  2.7  3.1  scaffold80|size783030     278866  279449  (495778) + scaffold170|size558746_(dbseq-nr_246)_[277812,288266]   LTR/Gypsy             4138   4627  (5828) 188136  
    61    6.8  0.0  0.0  scaffold80|size783030     279487  279563  (495664) + (TGGTGC)n                                               Simple_repeat            1     77     (0) 188137  
  1033   15.8  5.4  4.6  scaffold80|size783030     279573  279811  (495416) C rnd-4_family-212                                        Unknown             (1302)    677     437 188138  
   263   32.2  0.8  1.7  scaffold80|size783030     279708  279824  (495403) + rnd-1_family-272                                        Unknown                  3    118   (623) 188139 *
   486    4.8  4.8  0.0  scaffold80|size783030     279811  279873  (495354) C rnd-1_family-88                                         Unknown              (768)    223     158 188140  
  1997   21.2  0.6 10.1  scaffold80|size783030     279891  280520  (494707) C rnd-1_family-237                                        Unknown                (0)    579       4 188141 *
  7134   12.9  1.4  2.0  scaffold80|size783030     280031  281201  (494026) + rnd-5_family-4415                                       Unknown                230   1394   (741) 188142  
   681   27.6  4.2  6.7  scaffold80|size783030     280856  281399  (493828) C rnd-1_family-287                                        Unknown                (4)    568      63 188143 *
  1524   14.7  0.9  0.5  scaffold80|size783030     281322  281649  (493578) + rnd-1_family-828                                        Unknown                  1    250     (0) 188144  
  1187   20.2 12.2  0.6  scaffold80|size783030     281510  281813  (493414) C rnd-1_family-580                                        Unknown                (0)    339       1 188145 *
  1815   14.6  1.4 12.2  scaffold80|size783030     281641  282085  (493142) + rnd-5_family-4415                                       Unknown               1734   2135     (0) 188146  
   289   11.9  0.0  0.0  scaffold80|size783030     282086  282127  (493100) C rnd-1_family-88                                         Unknown              (832)    159     118 188147  
  2848   14.7  1.0  2.2  scaffold80|size783030     282158  282652  (492575) + genome_1_18143                                          DNA                      1    489     (0) 188148  
  1268   10.0  0.5  4.2  scaffold80|size783030     282670  282868  (492359) C genome_2_15377                                          DNA                  (374)    245      54 188123  
   313    7.0  0.0  2.3  scaffold80|size783030     282832  282875  (492352) + genome_2_15377                                          DNA                    530    572    (47) 188149 *
   365    9.6  1.7  0.0  scaffold80|size783030     282842  282900  (492327) + genome_1_19309                                          DNA                    315    366     (3) 188150  
  1811    3.2  0.5  0.5  scaffold80|size783030     282920  283135  (492092) C rnd-5_family-1502                                       Unknown                (0)    216       1 188151  
  4208   14.2  2.1  1.7  scaffold80|size783030     283138  284121  (491106) + rnd-5_family-1370                                       Unknown                  1    863   (477) 188152  
 33164    2.7  0.8  0.2  scaffold80|size783030     284122  287925  (487302) C scaffold9|size952703_(dbseq-nr_94)_[283613,290091]      LTR/Gypsy              (0)   6479    2654 188153  
   372   22.9  1.0  2.1  scaffold80|size783030     287842  287939  (487288) + scaffold226|size248449_(dbseq-nr_558)_[94722,100627]    LTR                   3488   3584  (2322) 188154 *
 12914    4.4  0.3  0.3  scaffold80|size783030     287926  289464  (485763) C scaffold9|size952703_(dbseq-nr_94)_[283613,290091]      LTR/Gypsy           (4947)   1532       1 188155  
   907   24.4  3.4  6.4  scaffold80|size783030     289465  289812  (485415) + rnd-5_family-1370                                       Unknown                868   1205   (135) 188152  
 10423    8.6  4.0  0.6  scaffold80|size783030     290071  291859  (483368) + rnd-5_family-339                                        Unknown                  1   1520    (93) 188156  
  5418    9.4  1.1  0.0  scaffold80|size783030     291864  292619  (482608) + rnd-1_family-402                                        DNA/PiggyBac             1    764     (0) 188157  
   440    9.7  4.0  2.7  scaffold80|size783030     292564  292637  (482590) C rnd-1_family-427                                        DNA/PiggyBac         (725)    646     572 188158 *
   604   19.0  7.1 10.2  scaffold80|size783030     293976  294227  (481000) C rnd-1_family-427                                        DNA/PiggyBac         (863)    508     264 188158 *
  3514    9.0  0.4  0.2  scaffold80|size783030     294026  294506  (480721) C rnd-1_family-337                                        LTR/ERVK             (624)    482       1 188159  
   652    2.5  0.0  4.9  scaffold80|size783030     294508  294592  (480635) + rnd-5_family-339                                        Unknown               1517   1597    (16) 188160  
   287   14.3  0.0  0.0  scaffold80|size783030     294593  294641  (480586) + genome_1_15599                                          DNA                      2     50  (1221) 188161  
   674    4.3  2.1  0.0  scaffold80|size783030     294650  294742  (480485) C rnd-1_family-398                                        Unknown                (0)    205     111 188162  
  1497   22.9  4.1  3.7  scaffold80|size783030     294793  295677  (479550) + rnd-1_family-974                                        Unknown                  1    691    (50) 188163 *
  3816    7.2  1.2  0.7  scaffold80|size783030     295371  296021  (479206) C rnd-1_family-798                                        Unknown                (0)    517       1 188164  
  1546   24.3  4.1  2.3  scaffold80|size783030     296022  296581  (478646) C genome_4_3227                                           DNA                  (162)   1085     516 188165  
  8870    6.7  0.4  0.3  scaffold80|size783030     296582  297711  (477516) C rnd-1_family-1197                                       Unknown                (0)   1131       1 188166  
  3568    6.8  0.2  7.3  scaffold80|size783030     297749  298288  (476939) + rnd-5_family-3092                                       Unknown                  1    504     (0) 188167  
   335    8.3  0.0  0.0  scaffold80|size783030     298297  298344  (476883) + rnd-5_family-4207                                       Unknown                612    659     (0) 188168  
   492    4.5  1.4  2.9  scaffold80|size783030     298367  298435  (476792) + rnd-5_family-1288                                       Unknown                299    366     (0) 188169  
    19   24.9  0.0  0.0  scaffold80|size783030     298980  299031  (476196) + (CGACAA)n                                               Simple_repeat            1     52     (0) 188170  
    16   12.1  0.0  0.0  scaffold80|size783030     299089  299116  (476111) + (CAG)n                                                  Simple_repeat            1     28     (0) 188171  
    17   10.1  0.0  3.0  scaffold80|size783030     299250  299290  (475937) + (TGTTGA)n                                               Simple_repeat            1     39     (0) 188172  
    17   24.9  0.0  1.9  scaffold80|size783030     299486  299540  (475687) + (CAACAG)n                                               Simple_repeat            1     53     (0) 188173  
    16   15.5  0.0  0.0  scaffold80|size783030     300343  300372  (474855) + (GGT)n                                                  Simple_repeat            1     30     (0) 188174  
    22    3.6  0.0  0.0  scaffold80|size783030     301640  301668  (473559) + (AGC)n                                                  Simple_repeat            1     29     (0) 188175  
    34    0.0  0.0  0.0  scaffold80|size783030     302304  302334  (472893) + (CGT)n                                                  Simple_repeat            1     31     (0) 188176  
    20   15.7  1.8  5.7  scaffold80|size783030     304638  304692  (470535) + GA-rich                                                 Low_complexity           1     53     (0) 188177  
    13    5.2  0.0  0.0  scaffold80|size783030     305174  305193  (470034) + (CCT)n                                                  Simple_repeat            1     20     (0) 188178  
    13   12.5  0.0  3.7  scaffold80|size783030     309495  309534  (465693) + GA-rich                                                 Low_complexity           1     38     (0) 188179  
    13   25.2  0.0  2.3  scaffold80|size783030     309948  309991  (465236) + (TACCA)n                                                Simple_repeat            1     43     (0) 188180  
   234   23.6  6.5  3.2  scaffold80|size783030     312527  312618  (462609) C genome_1_9665                                           DNA                   (66)    514     420 188181  
   395   23.5  3.6  5.1  scaffold80|size783030     314170  314308  (460919) C rnd-1_family-54                                         Unknown             (1731)    684     548 188182  
   228   19.1  0.0  0.0  scaffold80|size783030     314376  314417  (460810) + rnd-1_family-937                                        Unknown                233    274   (204) 188183  
   239   22.5  4.9  1.2  scaffold80|size783030     315013  315093  (460134) C genome_10_13700                                         DNA                   (13)     85       2 188184  
  1891   17.8  0.3  0.6  scaffold80|size783030     315209  315570  (459657) + rnd-1_family-428                                        Unknown                  1    361     (0) 188185  
   362   14.1  0.0  0.0  scaffold80|size783030     315587  315650  (459577) + rnd-1_family-436                                        Unknown                456    519    (59) 188186  
    24   15.4  1.9  1.9  scaffold80|size783030     316141  316193  (459034) + (TTG)n                                                  Simple_repeat            1     53     (0) 188187  
   413   20.2  6.0  1.6  scaffold80|size783030     316775  316890  (458337) + rnd-5_family-608                                        Unknown                183    303   (378) 188188  
  1537   20.2  2.3  2.1  scaffold80|size783030     317025  317409  (457818) + rnd-1_family-397                                        Unknown                  1    386     (0) 188189  
    16   17.5  0.0  0.0  scaffold80|size783030     319217  319249  (455978) + (GCT)n                                                  Simple_repeat            1     33     (0) 188190  
    22   33.6  0.0  1.1  scaffold80|size783030     319402  319489  (455738) + (CGA)n                                                  Simple_repeat            1     87     (0) 188191  
    17   15.0  0.0  2.6  scaffold80|size783030     319815  319853  (455374) + (ATCACA)n                                               Simple_repeat            1     38     (0) 188192  
    17   29.2  0.0  6.3  scaffold80|size783030     320167  320250  (454977) + GA-rich                                                 Low_complexity           1     79     (0) 188193  
    61    3.0  0.0  1.5  scaffold80|size783030     326055  326123  (449104) + (CCCTCAAGGT)n                                           Simple_repeat            1     68     (0) 188194  
   356   25.4  2.3 16.3  scaffold80|size783030     330929  331144  (444083) + genome_7_16385                                          DNA                      5    194   (248) 188195 *
  2472   10.3  2.8  3.6  scaffold80|size783030     330964  331356  (443871) C genome_2_9627                                           DNA                   (23)    406      17 188196  
  1792   12.7  0.0  0.7  scaffold80|size783030     331351  331628  (443599) C rnd-1_family-705                                        Unknown                (0)    276       1 188197 *
  1437   12.4  1.2  2.9  scaffold80|size783030     331417  331665  (443562) + rnd-1_family-725                                        Unknown                  1    245     (3) 188198 *
  7989   12.7  5.7  1.3  scaffold80|size783030     331832  333189  (442038) + rnd-5_family-120                                        DNA/TcMar-ISRm11        14   1431  (1525) 188199  
  5668   11.1  4.0  1.9  scaffold80|size783030     333191  334125  (441102) + genome_7_180890-9]2                                     Unspecified              1    954     (0) 188200  
  4926   10.9  2.1  2.3  scaffold80|size783030     334122  334916  (440311) + rnd-5_family-120                                        DNA/TcMar-ISRm11      1442   2235   (721) 188201 *
    13   12.3  2.4  7.7  scaffold80|size783030     335356  335396  (439831) + (CACC)n                                                 Simple_repeat            1     39     (0) 188202  
   872   28.0  5.7  2.5  scaffold80|size783030     336689  337146  (438081) + rnd-1_family-813                                        Unknown                385    856     (0) 188203  
   992   25.5  5.1  1.6  scaffold80|size783030     337214  337624  (437603) C rnd-5_family-1489                                       Unknown               (19)    444      20 188204  
  2065   22.8  6.4  2.8  scaffold80|size783030     337637  338226  (437001) + scaffold63|size1124630_(dbseq-nr_381)_[616819,628943]   LTR/Gypsy             1969   2579  (9546) 188205  
   974   14.7  1.9  2.5  scaffold80|size783030     338233  338393  (436834) C rnd-1_family-1231                                       DNA/TcMar-Mariner      (0)    527     368 188206  
   244    3.5  0.0  0.0  scaffold80|size783030     338392  338420  (436807) + rnd-5_family-347                                        Unknown               1014   1042     (6) 188207 *
  1030   10.5  0.7  0.7  scaffold80|size783030     338419  338572  (436655) + rnd-1_family-784                                        Unknown                  1    154   (296) 188208  
   977   19.2 11.3  6.1  scaffold80|size783030     338605  338887  (436340) C rnd-1_family-321                                        Unknown              (450)    415     119 188209 *
  1732   16.3  8.9  1.3  scaffold80|size783030     338697  339045  (436182) + rnd-1_family-389                                        Unknown                  1    375     (0) 188210  
  3145   13.5  1.0  0.2  scaffold80|size783030     339679  340159  (435068) C genome_2_13625                                          DNA                   (20)    485       1 188211  
   532   25.4  6.3  2.1  scaffold80|size783030     340228  340496  (434731) + rnd-5_family-1257                                       Unknown               1930   2209   (106) 188212  
  1327   30.5  4.2  4.9  scaffold80|size783030     341472  342229  (432998) + rnd-1_family-225                                        Unknown               1639   2391   (503) 188213  
    13   21.6  4.7  0.0  scaffold80|size783030     342248  342290  (432937) + (TTGTGA)n                                               Simple_repeat            1     45     (0) 188214  
   274   24.8 14.4  1.3  scaffold80|size783030     342395  342533  (432694) C rnd-1_family-554                                        Unknown              (252)    158       2 188215  
  2059   18.6  4.5  2.4  scaffold80|size783030     343908  343968  (431259) C scaffold202|size335976_(dbseq-nr_697)_[254124,260329]   LTR                 (5747)    459       4 188216  
  2553   13.7  0.3  0.0  scaffold80|size783030     343969  344354  (430873) C genome_9_9153                                           DNA                   (69)    395       9 188217  
  4846    8.4  1.4  0.5  scaffold80|size783030     344358  345025  (430202) C genome_3_441                                            DNA                    (0)    674       1 188218  
  1504   18.9  2.3  1.7  scaffold80|size783030     345042  345385  (429842) C rnd-1_family-397                                        Unknown                (1)    385      40 188219  
   314   19.0  8.8  1.2  scaffold80|size783030     346061  346140  (429087) + rnd-5_family-151                                        Unknown                233    318  (2913) 188220  
   312   23.8  6.8 20.6  scaffold80|size783030     346096  346391  (428836) C rnd-1_family-308                                        Unknown                (0)    262       1 188221 *
  1235   14.4  0.8  4.2  scaffold80|size783030     346147  346392  (428835) + rnd-5_family-440                                        Unknown               4001   4238     (0) 188222 *
  1607    7.0  0.5  0.5  scaffold80|size783030     346385  346598  (428629) + rnd-1_family-537                                        Unknown                 88    301     (0) 188223  
   258   13.9  6.9  2.5  scaffold80|size783030     346521  346624  (428603) + scaffold31|size457105_(dbseq-nr_734)_[365346,371764]    LTR/Gypsy              342    434  (5985) 188224 *
   241    3.1  6.2  0.0  scaffold80|size783030     346600  346631  (428596) + scaffold60|size524837_(dbseq-nr_150)_[111726,117839]    LTR/Gypsy              448    481  (5633) 188225 *
   502   27.4  3.3  2.8  scaffold80|size783030     346621  346639  (428588) C scaffold21|size630201_(dbseq-nr_224)_[497027,503169]    LTR                  (632)   5511    5306 188226  
   561   22.6  3.2  2.7  scaffold80|size783030     346640  346825  (428402) C scaffold171|size496807_(dbseq-nr_295)_[397919,403811]   DNA/hAT-hATx         (560)   5333    5147 188227 *
  2046    8.4  5.7  0.7  scaffold80|size783030     346823  347140  (428087) + rnd-1_family-156                                        Unknown                  1    308   (652) 188228  
  1990    9.4  1.1  0.4  scaffold80|size783030     347074  347349  (427878) C rnd-1_family-502                                        Unknown                (0)    278       1 188229 *
  2174   10.1  4.1  1.9  scaffold80|size783030     347280  347642  (427585) + rnd-1_family-156                                        Unknown                288    658   (302) 188228 *
  2402   13.3  0.0  0.3  scaffold80|size783030     347597  347972  (427255) + genome_7_200430-9]5                                     Unspecified              2    376     (0) 188230  
   324    8.2  0.0  4.1  scaffold80|size783030     347973  348023  (427204) + rnd-1_family-156                                        Unknown                630    678   (282) 188228  
  2135   20.9  0.2  0.2  scaffold80|size783030     348029  348449  (426778) + genome_4_21158                                          DNA                      1    421     (0) 188231  
   352   23.5  0.0  0.0  scaffold80|size783030     348465  348549  (426678) C genome_10_6249                                          DNA                  (187)    402     318 188232  
  1604    6.7  0.0  0.0  scaffold80|size783030     348550  348744  (426483) + rnd-1_family-51                                         Unknown                 93    287   (389) 188233  
   271   12.8  2.1  0.0  scaffold80|size783030     348720  348766  (426461) + rnd-1_family-938                                        Unknown                  1     48    (30) 188234 *
   451   18.4  3.9  0.9  scaffold80|size783030     348745  348848  (426379) C genome_10_6249                                          DNA                  (278)    311     205 188232  
   542   18.9  3.7  6.3  scaffold80|size783030     348849  349016  (426211) + rnd-1_family-51                                         Unknown                288    361   (315) 188235  
  3407   10.1  0.8  0.2  scaffold80|size783030     349018  349493  (425734) + genome_11_18930                                         DNA                      1    479     (0) 188236  
  1233   19.1  1.8  5.3  scaffold80|size783030     349507  349838  (425389) C rnd-4_family-169                                        RC/Helitron         (7869)    384      64 188237  
   383    9.3  1.9  0.0  scaffold80|size783030     349839  349892  (425335) C genome_8_22558                                          DNA                    (0)    438     384 188238  
 14096   24.9  1.9  1.0  scaffold80|size783030     349893  355653  (419574) C scaffold7|size730406_(dbseq-nr_160)_[16790,22653]       LTR/Copia              (0)   5864       1 188239  
  2058    7.1  0.0  0.0  scaffold80|size783030     355654  355907  (419320) C genome_8_22558                                          DNA                   (50)    388     135 188238  
  1758   10.8  0.4  0.0  scaffold80|size783030     355908  356158  (419069) + genome_7_14113                                          DNA                      1    252     (0) 188240  
  1032    6.0  1.5  0.0  scaffold80|size783030     356159  356292  (418935) C genome_8_22558                                          DNA                  (302)    136       1 188238  
   237   10.3  0.0  2.6  scaffold80|size783030     356293  356320  (418907) C rnd-1_family-85                                         Unknown              (214)     27       1 188241 *
  1382    7.9  2.5  0.5  scaffold80|size783030     356308  356514  (418713) C genome_11_129380-9]2                                    Unspecified          (335)    201       1 188242  
  1104   30.5  5.3  2.9  scaffold80|size783030     356752  357350  (417877) + genome_3_7906                                           DNA                      1    605  (1001) 188243  
  1171    9.5  6.4  1.9  scaffold80|size783030     357351  357553  (417674) C rnd-5_family-402                                        DNA/TcMar-Tc2          (0)    552     341 188244  
   795   25.3  1.0  1.0  scaffold80|size783030     357464  357755  (417472) + rnd-5_family-766                                        DNA/TcMar-Tc2          181    472  (1375) 188245 *
  2089   21.3  1.1  2.6  scaffold80|size783030     357938  358657  (416570) C rnd-5_family-402                                        DNA/TcMar-Tc2         (22)    793       1 188244  
  2731    6.6  4.6  0.0  scaffold80|size783030     358681  359046  (416181) + rnd-5_family-5465                                       Unknown                  2    384     (0) 188246  
   723   18.2  1.5  2.7  scaffold80|size783030     359049  359270  (415957) C genome_2_9627                                           DNA                  (233)    232      12 188247 *
  3880    3.0  0.0  0.0  scaffold80|size783030     359257  359709  (415518) + genome_12_45270-9]2                                     Unspecified              1    439     (0) 188248  
  2351    8.0  5.5  0.6  scaffold80|size783030     359739  360066  (415161) + genome_10_22051                                         DNA                      1    344     (0) 188249  
    46    5.2  1.7  0.0  scaffold80|size783030     360109  360168  (415059) + (AGGCCTAATA)n                                           Simple_repeat            1     61     (0) 188250  
   951   26.8  1.5  6.2  scaffold80|size783030     362800  363201  (412026) C rnd-1_family-763                                        Unknown               (17)    424      41 188251  
   324   23.9  1.1  2.1  scaffold80|size783030     363289  363382  (411845) C rnd-1_family-872                                        Unknown                (2)     94       2 188252  
   237   11.4  0.0  0.0  scaffold80|size783030     364174  364208  (411019) + genome_2_20801                                          DNA                    139    173   (250) 188253  
   385   31.9  6.0  1.6  scaffold80|size783030     364341  364573  (410654) + rnd-5_family-390                                        Unknown              16695  16937   (779) 188254  
    12   27.7  0.0  0.0  scaffold80|size783030     364612  364650  (410577) + (ATG)n                                                  Simple_repeat            1     39     (0) 188255  
  2711   14.7  0.2  4.2  scaffold80|size783030     365939  366408  (408819) C rnd-5_family-722                                        Unknown                (0)    504      53 188256  
   313   28.7  5.7  0.8  scaffold80|size783030     366409  366531  (408696) + genome_5_8084                                           DNA                    232    360   (190) 188257  
   410   18.6 12.3  0.8  scaffold80|size783030     366648  366761  (408466) + genome_2_20801                                          DNA                    297    423     (0) 188258  
    12   25.7  0.0  7.4  scaffold80|size783030     367183  367240  (407987) + GA-rich                                                 Low_complexity           1     54     (0) 188259  
  3971   10.2  2.7  0.8  scaffold80|size783030     369952  370553  (404674) C genome_2_13490                                          DNA                    (0)    613       1 188260  
   692   30.4 11.0  3.2  scaffold80|size783030     374279  374942  (400285) + scaffold119|size395038_(dbseq-nr_535)_[319679,324762]   LTR/Copia             3088   3801  (1283) 188261  
   696    3.6  2.4  0.0  scaffold80|size783030     375057  375140  (400087) + genome_5_18917                                          DNA                      1     86   (349) 188262  
  4342    4.8  0.4  0.2  scaffold80|size783030     375141  375663  (399564) + genome_12_13613                                         DNA                      1    524     (0) 188263  
  2993    4.8  0.3  0.0  scaffold80|size783030     375664  376014  (399213) + genome_5_18917                                          DNA                     84    435     (0) 188264  
    14   15.9  2.7  2.7  scaffold80|size783030     378235  378271  (396956) + (CAT)n                                                  Simple_repeat            1     37     (0) 188265  
    15   26.7  0.0  2.0  scaffold80|size783030     378818  378868  (396359) + (ATGTGG)n                                               Simple_repeat            1     50     (0) 188266  
    15   19.6  0.0  0.0  scaffold80|size783030     379591  379625  (395602) + (TGTTGT)n                                               Simple_repeat            1     35     (0) 188267  
  1183   12.8  0.6  0.6  scaffold80|size783030     380295  380475  (394752) + genome_11_18930                                         DNA                      1    181   (298) 188268  
  1157   22.7  0.3  9.3  scaffold80|size783030     380593  380966  (394261) + rnd-1_family-1083                                       Unknown                290    632     (2) 188269  
   717   24.6  6.7  1.7  scaffold80|size783030     380971  381193  (394034) + rnd-5_family-1857                                       Unknown                  2    235     (5) 188270  
  1083   17.9  0.0  0.0  scaffold80|size783030     381242  381437  (393790) C rnd-1_family-1229                                       Unknown                (0)    196       1 188271  
   901   24.9  5.6  4.3  scaffold80|size783030     381500  382052  (393175) + rnd-1_family-1230                                       Unknown                  1    468     (0) 188272  
  2242    3.7  0.7  0.4  scaffold80|size783030     382069  382342  (392885) + rnd-5_family-4380                                       Unknown                399    673     (0) 188273  
  1925    9.5  0.0  0.0  scaffold80|size783030     382348  382611  (392616) + genome_11_18930                                         DNA                    216    479     (0) 188274  
  1255   16.5 11.9  2.4  scaffold80|size783030     382730  383040  (392187) + rnd-4_family-866                                        LTR/Copia                9    348  (4446) 188275  
   258   34.2  2.5  2.5  scaffold80|size783030     385808  385969  (389258) + scaffold179|size420366_(dbseq-nr_409)_[298021,303838]   LTR/Copia              477    638  (5180) 188276  
    11   21.8  8.3  1.6  scaffold80|size783030     386039  386098  (389129) + (AATAGAC)n                                              Simple_repeat            1     64     (0) 188277  
   324   26.2 18.7  3.8  scaffold80|size783030     387690  387828  (387399) + genome_2_13625                                          DNA                      5    163   (342) 188278  
   233   15.3 11.1  3.5  scaffold80|size783030     388464  388517  (386710) + rnd-1_family-859                                        Unknown                106    163   (593) 188279  
   242    6.5  0.0  0.0  scaffold80|size783030     388622  388652  (386575) + scaffold133|size826974_(dbseq-nr_519)_[800995,807399]   LTR/Gypsy             6027   6057   (348) 188280  
 17251    1.7  0.6  0.1  scaffold80|size783030     388654  390600  (384627) C scaffold162|size663301_(dbseq-nr_671)_[176169,182640]   LTR/Gypsy           (4531)   1941       1 188281  
    15   17.7  2.5  2.5  scaffold80|size783030     392128  392167  (383060) + GA-rich                                                 Low_complexity           1     40     (0) 188282  
  2969    8.8  0.2  0.0  scaffold80|size783030     403622  404031  (371196) + rnd-1_family-601                                        Unknown                  3    413   (671) 188283  
  2245    8.7  1.4 13.8  scaffold80|size783030     404035  404449  (370778) + rnd-1_family-601                                        Unknown                526    895   (189) 188283  
   463   13.7  4.1  0.0  scaffold80|size783030     404470  404542  (370685) C rnd-5_family-641                                        Unknown              (112)   1074     999 188284  
   834   20.3  3.4  9.7  scaffold80|size783030     404654  404948  (370279) + genome_3_16974                                          DNA/hAT-Tag1           221    498   (235) 188285  
   366   26.6  6.7  8.6  scaffold80|size783030     404696  404979  (370248) C genome_3_16974                                          DNA/hAT-Tag1         (195)    538     260 188286 *
   517    8.1  4.5  3.3  scaffold80|size783030     404957  405045  (370182) + rnd-1_family-634                                        Unknown                  1     90   (687) 188287 *
   943   22.9  2.1 16.1  scaffold80|size783030     405044  405317  (369910) C rnd-5_family-4415                                       Unknown                (0)   2135    1752 188288 *
   979    7.9  3.1  4.5  scaffold80|size783030     405055  405213  (370014) + rnd-1_family-239                                        Unknown                  1    157  (2069) 188289 *
  1243    6.5  0.0  0.0  scaffold80|size783030     405196  405350  (369877) + rnd-1_family-635                                        Unknown                  1    155     (0) 188290  
  1060    9.8  1.8  0.0  scaffold80|size783030     405318  405480  (369747) + rnd-1_family-580                                        Unknown                  1    166   (173) 188291 *
  2337   28.0  4.5  4.5  scaffold80|size783030     405466  405525  (369702) C rnd-5_family-4415                                       Unknown              (793)   1342    1247 188292  
  1826   23.3  2.5  4.1  scaffold80|size783030     405526  406075  (369152) + rnd-1_family-287                                        Unknown                  3    544    (28) 188293 *
  2206   20.2  1.8  4.3  scaffold80|size783030     405711  406259  (368968) + rnd-1_family-287                                        Unknown                  6    541    (31) 188293 *
  2639   19.1  1.0  2.6  scaffold80|size783030     405878  406458  (368769) + rnd-1_family-287                                        Unknown                  1    572     (0) 188294  
  2337   28.0  4.5  4.5  scaffold80|size783030     406459  407084  (368143) C rnd-5_family-4415                                       Unknown              (793)   1246     231 188292 *
  4004    7.7  0.5  6.9  scaffold80|size783030     406610  407225  (368002) + rnd-1_family-237                                        Unknown                  1    579     (0) 188295  
   294   21.0 11.0  5.6  scaffold80|size783030     407107  407242  (367985) C rnd-1_family-554                                        Unknown              (400)    143       1 188296 *
  8263    6.8  0.2  0.2  scaffold80|size783030     407244  408314  (366913) + rnd-1_family-574                                        Unknown                 60   1130     (0) 188297  
  1458   21.4 10.8  1.7  scaffold80|size783030     408325  408748  (366479) + genome_1_94420-9]2                                      Unspecified             46    507     (0) 188298  
   358   22.5  2.2  0.0  scaffold80|size783030     408990  409078  (366149) C genome_7_17953                                          DNA                    (0)   1288    1198 188299  
   794   25.8  2.0  0.0  scaffold80|size783030     409082  409279  (365948) C genome_7_97590-9]4                                      Unspecified          (164)   1059     858 188300  
   542   24.8  3.9  3.9  scaffold80|size783030     409268  409473  (365754) + rnd-5_family-8295                                       Unknown                228    433   (150) 188301 *
  1514   25.3  7.8  2.8  scaffold80|size783030     409512  409648  (365579) C genome_7_17953                                          DNA                  (684)    604       3 188302  
  1562   26.0  5.7  0.4  scaffold80|size783030     409649  410085  (365142) + genome_6_19263                                          LTR/Copia             1167   1626     (2) 188303  
  1223   22.9  8.5  5.2  scaffold80|size783030     410087  410496  (364731) C genome_4_3041                                           DNA                   (69)    445      23 188304 *
 10107   20.2  3.6  2.8  scaffold80|size783030     410483  414354  (360873) C scaffold170|size558746_(dbseq-nr_246)_[277812,288266]   LTR/Gypsy           (5816)   4639    2008 188305  
   318   11.3 17.3  3.2  scaffold80|size783030     414390  414499  (360728) + rnd-5_family-1816                                       Unknown                522    646    (73) 188306 *
  1731   16.2  2.9  0.3  scaffold80|size783030     414427  414742  (360485) C scaffold170|size558746_(dbseq-nr_246)_[277812,288266]   LTR/Gypsy           (8448)   2007    1684 188305  
  1068   20.9  1.2  2.9  scaffold80|size783030     416083  416328  (358899) + rnd-4_family-237                                        Unknown                 23    264    (14) 188307  
   507   17.4  2.1  8.8  scaffold80|size783030     416353  416497  (358730) + rnd-5_family-566                                        Unknown                  1    136    (20) 188308  
   406   22.9  0.0 12.6  scaffold80|size783030     416500  416624  (358603) C genome_1_159620-9]7                                     Unspecified          (512)    120      10 188309  
  1550   22.6  2.2  1.1  scaffold80|size783030     418166  418527  (356700) C genome_7_97590-9]4                                      Unspecified            (0)   1223     858 188310  
   466   21.8  4.6  4.6  scaffold80|size783030     418564  418736  (356491) + rnd-5_family-8295                                       Unknown                237    409   (174) 188311  
   404   26.9  0.6  6.3  scaffold80|size783030     418660  418826  (356401) C genome_7_17953                                          DNA                  (550)    738     581 188299 *
  2249    7.9  1.6  0.6  scaffold80|size783030     424274  424590  (350637) C genome_3_13440                                          DNA                    (0)    322       3 188312  
  2264   29.4  1.6  6.0  scaffold80|size783030     424809  425959  (349268) + rnd-5_family-1014                                       Unknown                146   1249   (773) 188313  
  1267   25.3  1.7  1.1  scaffold80|size783030     426192  426551  (348676) C genome_7_155710-9]4                                     Unspecified          (290)    665     304 188314  
   663   28.0  2.5  4.1  scaffold80|size783030     427001  427439  (347788) + rnd-1_family-826                                        Unknown                 16    489    (13) 188315 *
  1639   24.0  3.2  2.9  scaffold80|size783030     427199  427937  (347290) C rnd-1_family-363                                        Unknown               (44)    523       1 188316  
  1409   10.2  0.0  3.4  scaffold80|size783030     428082  428295  (346932) + genome_4_5555                                           DNA                     26    232   (260) 188317  
  2226   15.0  0.0  0.3  scaffold80|size783030     428296  428663  (346564) C rnd-1_family-649                                        Unknown                (0)    367       1 188318  
    18   22.3  1.9  1.9  scaffold80|size783030     428664  428717  (346510) + (TCG)n                                                  Simple_repeat            1     54     (0) 188319  
  3531    6.7  0.4  0.6  scaffold80|size783030     428718  429184  (346043) C rnd-1_family-835                                        Unknown                (0)    466       1 188320  
    13   12.5  5.1  5.1  scaffold80|size783030     429197  429235  (345992) + GA-rich                                                 Low_complexity           1     39     (0) 188321  
  1763    8.1  0.4  1.2  scaffold80|size783030     429238  429498  (345729) C rnd-1_family-409                                        Unknown                (0)    720     462 188322  
  3180   11.2  0.0  0.2  scaffold80|size783030     430325  430787  (344440) C rnd-1_family-409                                        Unknown              (258)    462       1 188322  
  1981    3.9  0.0  0.0  scaffold80|size783030     430802  431030  (344197) + genome_4_5555                                           DNA                    264    492     (0) 188323  
  1604   13.4  3.6  0.0  scaffold80|size783030     431069  431377  (343850) + genome_5_10038                                          DNA                      2    372   (172) 188324  
  3253   24.6  1.4  1.5  scaffold80|size783030     431600  432620  (342607) + rnd-1_family-849                                        DNA/PIF-Harbinger       25   1044   (186) 188325  
   724   18.5  0.0  0.7  scaffold80|size783030     432762  432897  (342330) + genome_5_10038                                          DNA                    408    542     (2) 188326  
   791   11.3  0.0  6.0  scaffold80|size783030     432902  433042  (342185) C rnd-5_family-2373                                       Unknown                (1)    166      34 188327  
  3032    9.5  0.9  0.9  scaffold80|size783030     433083  433507  (341720) C rnd-1_family-650                                        Unknown                (0)    425       1 188328  
  2752    7.8  1.9  1.4  scaffold80|size783030     433482  434038  (341189) C rnd-1_family-1169                                       Unknown                (0)    377       1 188329 *
  4616    6.6  4.0  0.1  scaffold80|size783030     434040  434662  (340565) C rnd-1_family-1045                                       Unknown                (0)    647       1 188330  
  7441   10.8  7.2  0.9  scaffold80|size783030     434666  436166  (339061) + rnd-1_family-263                                        Unknown                  1   2268     (0) 188331  
   349   22.1  3.1  3.1  scaffold80|size783030     436111  436208  (339019) C genome_2_5130                                           DNA                  (140)    425     328 188332 *
  1106   10.6  0.4 11.4  scaffold80|size783030     436483  436573  (338654) C rnd-2_family-88                                         Unknown               (19)    990     921 188333  
   545    5.1  0.5  0.5  scaffold80|size783030     436574  437196  (338031) + (TCCTTCTCT)n                                            Simple_repeat            1    623     (0) 188334  
  1106   10.6  0.4 11.4  scaffold80|size783030     437197  437348  (337879) C rnd-2_family-88                                         Unknown               (89)    920     771 188333  
  1345   15.0  0.1  0.1  scaffold80|size783030     437349  437411  (337816) + rnd-1_family-26                                         Unknown                  1    216   (138) 188335  
  2015   17.5  2.3  2.6  scaffold80|size783030     437416  437802  (337425) + genome_3_19411                                          DNA                      6    391     (1) 188336  
  3330    5.3  5.3  0.0  scaffold80|size783030     437814  438246  (336981) + genome_1_22152                                          DNA                     10    465     (0) 188337  
   327   13.9 29.1  0.0  scaffold80|size783030     438251  438329  (336898) C rnd-1_family-59                                         Unknown               (34)    103       2 188338  
   253    8.1  0.0  0.0  scaffold80|size783030     438329  438365  (336862) C rnd-1_family-117                                        Unknown               (20)     42       6 188339 *
  1622   19.0  0.6  0.6  scaffold80|size783030     438368  438679  (336548) C genome_10_802                                           DNA                   (76)    401      90 188340  
   370   33.3  2.4  0.0  scaffold80|size783030     439044  439169  (336058) C genome_12_10264                                         DNA                    (0)    503     375 188341  
  1014   24.3  9.3  8.5  scaffold80|size783030     439227  439729  (335498) + genome_1_94420-9]2                                      Unspecified              1    507     (0) 188342  
   345   22.9  1.2  3.6  scaffold80|size783030     439727  439812  (335415) C genome_12_10264                                         DNA                  (209)    294     211 188341 *
   381   16.0  2.6  1.3  scaffold80|size783030     439865  439940  (335287) + genome_7_7989                                           DNA                      1     77   (500) 188343 *
  1154   22.8 14.2  4.3  scaffold80|size783030     439939  440402  (334825) C genome_4_3041                                           DNA                    (5)    509       2 188344  
  1205   15.1  0.4  8.7  scaffold80|size783030     441621  441881  (333346) + rnd-4_family-237                                        Unknown                 24    264    (14) 188345  
  1724   19.0  9.7  0.5  scaffold80|size783030     441884  442263  (332964) C scaffold170|size558746_(dbseq-nr_246)_[277812,288266]   LTR/Gypsy           (5827)   4628    4214 188346  
   247   24.4  0.0 18.9  scaffold80|size783030     442211  442336  (332891) + scaffold170|size558746_(dbseq-nr_246)_[277812,288266]   LTR/Gypsy             4503   4608  (5847) 188347 *
   448   16.9  0.0  1.1  scaffold80|size783030     442278  442367  (332860) + rnd-1_family-579                                        Unknown                 24    112    (51) 188348  
  1290   20.6  5.7  4.2  scaffold80|size783030     442833  443221  (332006) C rnd-1_family-144                                        LTR/Gypsy           (2411)    465      91 188349  
  3534   23.9  9.2  4.1  scaffold80|size783030     443797  445916  (329311) C scaffold170|size558746_(dbseq-nr_246)_[277812,288266]   LTR/Gypsy           (5829)   4626    2445 188350  
  1417   14.0  5.2  4.1  scaffold80|size783030     445878  446334  (328893) + rnd-3_family-259                                        Unknown                175    645    (74) 188351 *
  1448   18.1  3.2  0.3  scaffold80|size783030     446294  446576  (328651) C scaffold170|size558746_(dbseq-nr_246)_[277812,288266]   LTR/Gypsy           (8480)   1975    1685 188352  
   442   27.6 20.1  1.1  scaffold80|size783030     446577  446880  (328347) C genome_4_3041                                           DNA                  (101)    413      53 188353  
  2126   20.1  2.8  1.5  scaffold80|size783030     446893  447361  (327866) + genome_4_3041                                           DNA                     40    514     (0) 188354  
   294   30.8  0.0  0.0  scaffold80|size783030     447837  447914  (327313) + rnd-5_family-77                                         Unknown               1395   1472    (54) 188355  
   525   22.2  1.3  1.0  scaffold80|size783030     448508  448665  (326562) + rnd-1_family-274                                        Unknown                  2    120  (1336) 188356  
  2958   19.4  3.6  0.9  scaffold80|size783030     449779  450469  (324758) C rnd-1_family-1047                                       Unknown                (0)    595       1 188357  
  1426    9.3  0.0  1.0  scaffold80|size783030     450473  450668  (324559) C rnd-5_family-2452                                       Unknown                (0)   3024    2831 188358  
    12   13.2  5.7  2.8  scaffold80|size783030     450784  450818  (324409) + (ACA)n                                                  Simple_repeat            1     36     (0) 188359  
   609   11.4  0.0  0.0  scaffold80|size783030     450870  450957  (324270) C rnd-5_family-2452                                       Unknown             (2934)     90       3 188360  
   418   24.5  4.1  4.1  scaffold80|size783030     451418  451587  (323640) + rnd-1_family-274                                        Unknown                200    369  (1087) 188356  
   596   26.1  8.2  4.5  scaffold80|size783030     451595  451851  (323376) + rnd-1_family-274                                        Unknown                861   1126   (330) 188356  
    15    0.0  0.0  0.0  scaffold80|size783030     453955  453973  (321254) + (TAT)n                                                  Simple_repeat            1     19     (0) 188361  
    32    0.0  0.0  0.0  scaffold80|size783030     454365  454394  (320833) + (TCT)n                                                  Simple_repeat            1     30     (0) 188362  
   384   30.1 10.5  0.0  scaffold80|size783030     456440  456739  (318488) C rnd-5_family-1463                                       LTR/Copia           (2399)   1382    1121 188363  
   677   21.2  2.1  0.5  scaffold80|size783030     457018  457207  (318020) C rnd-5_family-1816                                       Unknown              (101)    618     426 188364  
   531   21.4  0.3  4.7  scaffold80|size783030     458980  459353  (315874) + rnd-1_family-197                                        Unknown                294    395     (1) 188365  
  1050   13.5  1.3 10.4  scaffold80|size783030     459511  459741  (315486) C rnd-5_family-1816                                       Unknown              (283)    436     225 188366  
   318   26.7  8.1  4.7  scaffold80|size783030     459649  459833  (315394) + scaffold170|size558746_(dbseq-nr_246)_[277812,288266]   LTR/Gypsy             2151   2341  (8114) 188367 *
   265   24.2  0.0  6.9  scaffold80|size783030     459946  460038  (315189) + rnd-1_family-224                                        Unknown                  1     87   (213) 188368  
  1143   12.8  9.2  3.8  scaffold80|size783030     460225  460452  (314775) + genome_2_15377                                          DNA                      3    242   (377) 188369  
  2205   14.1  2.5  1.1  scaffold80|size783030     460562  460961  (314266) + genome_2_15377                                          DNA                    265    814     (0) 188370  
   583   27.3  9.8  0.8  scaffold80|size783030     461491  461550  (313677) C scaffold3|size1191850_(dbseq-nr_493)_[349346,364513]    LTR/Copia           (6842)   8326    8257 188371  
   104    0.0  0.0  0.0  scaffold80|size783030     461551  461641  (313586) + (CCTTT)n                                                Simple_repeat            1     91     (0) 188372  
   583   27.3  9.8  0.8  scaffold80|size783030     461642  461805  (313422) C scaffold3|size1191850_(dbseq-nr_493)_[349346,364513]    LTR/Copia           (6912)   8256    8083 188371  
  1961   13.4  8.9  1.9  scaffold80|size783030     462519  462893  (312334) C genome_2_15377                                          DNA                    (0)    814     273 188373  
   428   18.7  0.0  0.0  scaffold80|size783030     462924  463014  (312213) C rnd-5_family-2012                                       Unknown                (0)     92       2 188374  
  5890   15.1  2.4  1.5  scaffold80|size783030     463020  464144  (311083) + rnd-5_family-1486                                       DNA/Ginger               1   1135     (1) 188375  
  1009   22.2  1.2  2.4  scaffold80|size783030     464153  464406  (310821) + rnd-1_family-1307                                       Unknown                 47    297    (68) 188376  
   814   20.0  3.0  1.0  scaffold80|size783030     464523  464724  (310503) C rnd-1_family-630                                        DNA/Ginger            (73)    207       2 188377  
  1955   24.3  4.6  0.9  scaffold80|size783030     465221  465759  (309468) C rnd-1_family-600                                        Unknown                (0)    801     243 188378  
  1308   15.0  0.0  0.5  scaffold80|size783030     466190  466403  (308824) C genome_1_19309                                          DNA                  (156)    213       1 188379  
   466   27.2  3.8  1.8  scaffold80|size783030     466445  466703  (308524) + scaffold170|size558746_(dbseq-nr_246)_[277812,288266]   LTR/Gypsy             2300   2541  (7914) 188380  
   241   15.0  2.5  0.0  scaffold80|size783030     466721  466760  (308467) + genome_2_13625                                          DNA                     62    102   (403) 188381 *
   278   18.2  3.6  0.0  scaffold80|size783030     466731  466785  (308442) C genome_2_13625                                          DNA                  (403)    102      46 188382 *
  3509   11.8  0.6  0.0  scaffold80|size783030     466754  467246  (307981) C genome_2_13625                                          DNA                    (9)    496       1 188383  
  1311   23.4  7.1  0.3  scaffold80|size783030     467251  467602  (307625) + genome_9_4307                                           DNA                      2    377    (54) 188384  
   278   25.3  0.0  0.0  scaffold80|size783030     467536  467614  (307613) C genome_4_21158                                          DNA                  (300)    121      43 188385 *
   313   22.3  7.1  4.2  scaffold80|size783030     467673  467801  (307426) + scaffold170|size558746_(dbseq-nr_246)_[277812,288266]   LTR/Gypsy             2450   2531  (7924) 188386 *
   338   24.9 11.8  2.2  scaffold80|size783030     467787  467913  (307314) + scaffold170|size558746_(dbseq-nr_246)_[277812,288266]   LTR/Gypsy             4489   4627  (5828) 188386  
    48    2.1  0.0  0.0  scaffold80|size783030     467915  467962  (307265) + (CAGCAA)n                                               Simple_repeat            1     48     (0) 188387  
   854   14.6  4.2  0.0  scaffold80|size783030     468009  468173  (307054) + scaffold170|size558746_(dbseq-nr_246)_[277812,288266]   LTR/Gypsy             1836   2007  (8448) 188388  
   769   16.9  3.3  1.1  scaffold80|size783030     468100  468279  (306948) C rnd-5_family-1816                                       Unknown               (73)    646     463 188389 *
  4745   15.6  2.7  4.6  scaffold80|size783030     468276  469416  (305811) + scaffold170|size558746_(dbseq-nr_246)_[277812,288266]   LTR/Gypsy             3758   4626  (5829) 188388  
   404   12.8 13.6  3.4  scaffold80|size783030     469354  469434  (305793) C scaffold170|size558746_(dbseq-nr_246)_[277812,288266]   LTR/Gypsy           (8697)   1758    1670 188390 *
   307   28.7  1.8  2.7  scaffold80|size783030     469433  469543  (305684) + rnd-1_family-613                                        Unknown                286    395  (2066) 188391 *
   312   24.5  0.0  3.1  scaffold80|size783030     469620  469720  (305507) C rnd-5_family-3853                                       Unknown              (143)    211     114 188392  
   101   25.5  0.0  0.0  scaffold80|size783030     469722  469966  (305261) + GA-rich                                                 Low_complexity           1    245     (0) 188393  
   235   15.2  0.0  2.2  scaffold80|size783030     469972  470018  (305209) + rnd-1_family-117                                        Unknown                  6     51    (11) 188394 *
   241   26.8 15.1  2.1  scaffold80|size783030     469994  470119  (305108) C rnd-5_family-2086                                       Unknown              (368)    677     536 188395 *
   341   25.7  3.3  3.3  scaffold80|size783030     470029  470181  (305046) + rnd-4_family-28                                         Unknown                 16    168  (1800) 188396  
  7293   15.5  2.2  2.1  scaffold80|size783030     470183  472367  (302860) C scaffold170|size558746_(dbseq-nr_246)_[277812,288266]   LTR/Gypsy           (5811)   4644    1684 188397  
   518   25.5  1.1  1.1  scaffold80|size783030     472487  472676  (302551) + rnd-1_family-58                                         Unknown                452    641    (25) 188398 *
  2597   28.1  8.5  2.3  scaffold80|size783030     472675  474289  (300938) + rnd-4_family-290                                        LINE/Ambal             310   2022  (2178) 188399  
   737    6.9  1.7  2.5  scaffold80|size783030     474448  474566  (300661) C rnd-1_family-16                                         Unknown             (3002)    554     437 188400  
   813   27.8  4.1  2.9  scaffold80|size783030     474623  475063  (300164) + rnd-4_family-290                                        LINE/Ambal            2666   3111  (1089) 188399  
  3266   15.5  1.3  2.9  scaffold80|size783030     475082  475222  (300005) C rnd-1_family-237                                        Unknown                (0)    579     122 188401  
  1568   24.6  8.4  1.9  scaffold80|size783030     475223  475831  (299396) + rnd-5_family-4415                                       Unknown                231    878  (1257) 188402  
  3266   15.5  1.3  2.9  scaffold80|size783030     475832  475864  (299363) C rnd-1_family-237                                        Unknown                (0)    121       6 188401  
  1752   13.4  2.8  0.0  scaffold80|size783030     475865  476148  (299079) C genome_8_12029                                          DNA                    (0)    292       1 188403  
   399    3.9  0.0  7.7  scaffold80|size783030     476185  476240  (298987) + rnd-5_family-1054                                       LTR/Ngaro             5980   6031  (1224) 188404 *
  4720    5.9  2.9  0.6  scaffold80|size783030     476227  476856  (298371) C rnd-4_family-913                                        Unknown              (388)    899     256 188405  
   465   16.5 12.4  2.5  scaffold80|size783030     476862  476918  (298309) + rnd-1_family-129                                        Unknown                634    702   (129) 188406  
   417    9.8  0.0  5.6  scaffold80|size783030     476919  476994  (298233) C rnd-4_family-913                                        Unknown              (748)    539     468 188407  
   465   16.5 12.4  2.5  scaffold80|size783030     476995  477034  (298193) + rnd-1_family-129                                        Unknown                703    752    (79) 188406  
  1650    6.0  5.1  0.0  scaffold80|size783030     477215  477431  (297796) C rnd-5_family-2726                                       Unknown             (2768)    314      87 188408  
   687    4.5  9.1  0.0  scaffold80|size783030     477475  477562  (297665) C rnd-5_family-2726                                       Unknown             (2986)     96       1 188408  
  1767    6.4  0.0  0.8  scaffold80|size783030     477566  477801  (297426) C rnd-4_family-913                                        Unknown              (798)    489     256 188409  
   921    6.6  0.0  5.7  scaffold80|size783030     477807  477935  (297292) + rnd-1_family-11                                         Unknown                 73    194  (1454) 188410  
  4667   11.7  8.9  5.8  scaffold80|size783030     477952  479062  (296165) + rnd-1_family-11                                         Unknown                219   1648     (0) 188410  
  2311    5.0  0.0  1.0  scaffold80|size783030     478884  479185  (296042) C rnd-1_family-224                                        Unknown                (1)    299       1 188411 *
   386   28.6  0.0  0.0  scaffold80|size783030     480289  480386  (294841) C rnd-4_family-866                                        LTR/Copia            (471)   4323    4226 188412  
 12594    6.1  0.6  0.0  scaffold80|size783030     480389  481986  (293241) + rnd-1_family-177                                        LTR/Gypsy                1   1608  (3135) 188413  
 11895    7.2  2.2  1.3  scaffold80|size783030     482014  483670  (291557) + rnd-1_family-177                                        LTR/Gypsy             1573   3245  (1498) 188413  
 47022    8.5  1.9  1.5  scaffold80|size783030     483685  491132  (284095) C rnd-5_family-1745                                       Unknown              (724)   7489       9 188414  
 22766    3.6  0.3  0.1  scaffold80|size783030     489226  492126  (283101) + rnd-1_family-406                                        Unknown                  1   2796     (2) 188415 *
 11498   10.5  2.4  1.2  scaffold80|size783030     492118  493896  (281331) C rnd-1_family-179                                        Unknown              (479)   1802       3 188416 *
   423   19.0  7.2 11.9  scaffold80|size783030     493909  494075  (281152) + rnd-1_family-658                                        Unknown                109    268     (0) 188417  
  1355   16.3  0.8  2.8  scaffold80|size783030     494129  494381  (280846) C rnd-4_family-237                                        Unknown               (10)    268      21 188418  
   383   27.2 10.9  1.5  scaffold80|size783030     494469  494651  (280576) C rnd-4_family-92                                         Unknown              (198)    306     107 188419  
  1128   25.7  2.0  4.0  scaffold80|size783030     494751  495159  (280068) C genome_9_9153                                           DNA                   (60)    404       4 188420  
   316   25.7  0.0  0.0  scaffold80|size783030     495224  495293  (279934) C rnd-5_family-413                                        Unknown                (6)   1019     950 188421 *
   646   22.9 15.1  2.6  scaffold80|size783030     495233  495577  (279650) + rnd-5_family-413                                        Unknown                629   1015    (10) 188422  
   237   27.3  5.1  4.3  scaffold80|size783030     495748  495878  (279349) + rnd-5_family-4676                                       Unknown                  4    133   (280) 188423  
   695   32.9  6.1  6.3  scaffold80|size783030     496074  497175  (278052) C rnd-5_family-1363                                       Unknown              (340)   4074    2975 188424  
   402   13.8  0.0  0.0  scaffold80|size783030     497207  497264  (277963) C rnd-1_family-794                                        Unknown                (0)     64       7 188425  
    16   18.4  2.2  2.2  scaffold80|size783030     497453  497497  (277730) + (ACAACA)n                                               Simple_repeat            1     45     (0) 188426  
  1723   23.2  9.7  3.0  scaffold80|size783030     497562  498408  (276819) + rnd-1_family-382                                        Unknown                  3   1400  (2737) 188427  
   551   18.3  0.0  1.7  scaffold80|size783030     498409  498525  (276702) C rnd-1_family-701                                        Unknown               (12)    652     538 188428  
 49907    5.6  1.8  1.2  scaffold80|size783030     498526  504843  (270384) C scaffold56|size883888_(dbseq-nr_105)_[819564,825915]    LTR/Gypsy              (0)   6352       1 188429  
   239   23.2  0.0  3.6  scaffold80|size783030     504844  504869  (270358) C scaffold46|size1342926_(dbseq-nr_577)_[27933,34027]     LTR                  (456)   5639    5616 188430  
   329   26.6  2.0  3.5  scaffold80|size783030     505155  505357  (269870) C rnd-1_family-785                                        Unknown               (67)    405     206 188431  
   231   26.4  4.5  8.7  scaffold80|size783030     505358  505536  (269691) + rnd-1_family-665                                        Unknown                619    985    (34) 188432  
   865   23.0 10.8  3.4  scaffold80|size783030     505915  506741  (268486) + rnd-1_family-382                                        Unknown                  3    345   (321) 188433  
    40   16.8  0.0  2.4  scaffold80|size783030     506791  506874  (268353) + A-rich                                                  Low_complexity           1     82     (0) 188434  
    14   21.1  2.6  0.0  scaffold80|size783030     507049  507087  (268140) + (AACACC)n                                               Simple_repeat            1     40     (0) 188435  
   697   25.6  1.5 10.2  scaffold80|size783030     507159  508000  (267227) + rnd-1_family-665                                        Unknown                395   1015     (4) 188436  
   209   28.9  1.3  0.2  scaffold80|size783030     508077  508695  (266532) + (CAACAG)n                                               Simple_repeat            1    626     (0) 188437  
   119    8.3  0.0  0.0  scaffold80|size783030     508697  508853  (266374) + (CGACAA)n                                               Simple_repeat            1    157     (0) 188438  
  4898    2.0  0.0  0.2  scaffold80|size783030     508917  509467  (265760) C genome_5_2387                                           DNA                    (0)    631      82 188439  
    48    5.4  0.0  0.0  scaffold80|size783030     509468  509525  (265702) + (CGTCAGTTGA)n                                           Simple_repeat            1     58     (0) 188440  
   379    0.0  0.0  0.0  scaffold80|size783030     509528  509567  (265660) C genome_5_2387                                           DNA                  (591)     40       1 188439 *
  5463    2.6  0.7  0.1  scaffold80|size783030     509548  510199  (265028) C genome_5_2387                                           DNA                    (0)    631       1 188441  
  1443   21.1  1.7  4.5  scaffold80|size783030     517851  518345  (256882) C rnd-1_family-459                                        Unknown                (0)    412       3 188442  
  1665   23.3  1.5  5.6  scaffold80|size783030     518350  518867  (256360) + rnd-5_family-788                                        Unknown                 19    516    (90) 188443  
  3979   18.3  2.3  1.7  scaffold80|size783030     518980  519936  (255291) C rnd-1_family-692                                        Unknown                (0)    963       1 188444  
  2037   15.9  0.3  0.0  scaffold80|size783030     519644  520040  (255187) + rnd-1_family-782                                        Unknown                  2    397     (0) 188445 *
  1090   25.1  1.4  1.4  scaffold80|size783030     520127  520474  (254753) + rnd-5_family-460                                        Unknown                 19    366     (4) 188446  
  1015   18.9  0.0  0.0  scaffold80|size783030     520463  520674  (254553) + rnd-1_family-978                                        Unknown                  5    216     (2) 188447 *
  2173   26.0  1.4  1.6  scaffold80|size783030     520757  521467  (253760) + rnd-5_family-505                                        Unknown                 17    726  (1135) 188448  
   613   23.0  4.6  4.6  scaffold80|size783030     521464  521636  (253591) C rnd-1_family-620                                        Unknown              (138)    173       1 188449 *
  2560    9.2  0.3  1.1  scaffold80|size783030     521641  521993  (253234) C genome_12_10264                                         DNA                    (0)    503     154 188450  
  1031   21.3  3.6  5.4  scaffold80|size783030     521988  522290  (252937) + rnd-5_family-1153                                       Unknown                  1    298   (276) 188451 *
   572   20.7  3.8  9.0  scaffold80|size783030     522142  522327  (252900) C rnd-1_family-4                                          Satellite             (57)    890     714 188452 *
  7977    5.2  0.1  0.4  scaffold80|size783030     522329  523324  (251903) C rnd-1_family-1071                                       Unknown                (0)    993       1 188453  
  2746    4.2  2.9  4.6  scaffold80|size783030     523097  523470  (251757) + rnd-1_family-1216                                       Unknown                  1    368     (0) 188454 *
  5053    7.3  2.8  0.4  scaffold80|size783030     523486  524413  (250814) C rnd-1_family-4                                          Satellite              (0)    845       1 188452  
   256   22.4  2.0  0.0  scaffold80|size783030     524373  524421  (250806) + rnd-1_family-8                                          Satellite                3     52   (343) 188455 *
 51601    3.1  0.4  0.6  scaffold80|size783030     524419  530527  (244700) C scaffold4|size935939_(dbseq-nr_390)_[911251,917351]     LTR                    (0)   6101       1 188456  
  6937    9.2  1.9  2.7  scaffold80|size783030     530508  532358  (242869) C rnd-1_family-4                                          Satellite            (492)   1836       1 188457 *
   851   12.2  2.3  0.8  scaffold80|size783030     532365  532496  (242731) C rnd-5_family-3031                                       Unknown                (0)    134       1 188458  
   692   21.5  6.1  9.9  scaffold80|size783030     532405  532657  (242570) C rnd-1_family-4                                          Satellite            (544)    243       1 188459 *
   891   16.7  9.1  1.2  scaffold80|size783030     532548  532777  (242450) C rnd-5_family-3738                                       Unknown               (26)    248       1 188460  
  1228    6.6  0.0  0.0  scaffold80|size783030     532778  532929  (242298) C genome_12_10264                                         DNA                  (338)    165      14 188450 *
  3111   10.6  2.9  1.4  scaffold80|size783030     532928  533404  (241823) + genome_10_6249                                          DNA                      9    492    (97) 188461  
   478    7.3  0.0  0.0  scaffold80|size783030     533382  533449  (241778) C rnd-1_family-91                                         Unknown                (1)     68       1 188462 *
    51   14.8  0.0  0.0  scaffold80|size783030     533451  533536  (241691) + (CTC)n                                                  Simple_repeat            1     86     (0) 188463  
   359   23.3  1.8  4.9  scaffold80|size783030     533539  533705  (241522) + rnd-4_family-169                                        RC/Helitron             85    246  (8007) 188464 *
  2159    7.5  3.2  2.9  scaffold80|size783030     533560  533903  (241324) + rnd-1_family-31                                         Unknown                  1    345   (225) 188465  
  2098   12.2  6.2 12.7  scaffold80|size783030     533904  534162  (241065) C rnd-1_family-30                                         Unknown               (44)    531       1 188466  
   700   12.9  0.8  1.7  scaffold80|size783030     534118  534235  (240992) + genome_10_6249                                          DNA                    471    587     (2) 188467 *
  1126    4.4  0.0  0.7  scaffold80|size783030     534238  534375  (240852) C genome_2_8342                                           DNA                    (0)    479     343 188468  
  2812   10.9  1.0  1.4  scaffold80|size783030     534384  534801  (240426) + genome_12_15043                                         LTR/Copia               17    432   (175) 188469  
  2264    6.7  1.1 10.7  scaffold80|size783030     534602  534970  (240257) C genome_2_8342                                           DNA                  (134)    345       9 188468 *
  3438   12.8  0.4  0.6  scaffold80|size783030     534971  535490  (239737) + genome_11_179890-9]4                                    Unspecified              1    519     (0) 188470  
   677   18.0 14.4  1.3  scaffold80|size783030     535551  535758  (239469) + rnd-1_family-135                                        Unknown                807   1017     (2) 188471  
   675   27.0 13.1  3.9  scaffold80|size783030     535763  536143  (239084) C genome_4_21158                                          DNA                    (6)    415       1 188472  
   973   18.0 11.9  4.6  scaffold80|size783030     536180  536464  (238763) + rnd-5_family-1153                                       Unknown                  1    305   (269) 188473  
   287   18.8  1.6  0.0  scaffold80|size783030     536845  536908  (238319) C scaffold171|size496807_(dbseq-nr_295)_[215868,222163]   LTR/Gypsy           (6181)    115      51 188474 *
   307    6.7  4.4  0.0  scaffold80|size783030     536881  536925  (238302) + rnd-4_family-406                                        Unknown                 68    114     (0) 188475  
   259   16.3  0.0  2.0  scaffold80|size783030     536888  536937  (238290) C scaffold268|size245569_(dbseq-nr_108)_[63860,70236]     LTR/Gypsy            (326)   6051    6003 188476 *
    19    9.9  4.3  4.3  scaffold80|size783030     536941  536987  (238240) + (GACAA)n                                                Simple_repeat            1     47     (0) 188477  
   300   26.4  3.8  0.0  scaffold80|size783030     537445  537550  (237677) + rnd-1_family-156                                        Unknown                502    611   (349) 188478  
  2286   20.7  4.1  5.9  scaffold80|size783030     537659  538244  (236983) + genome_7_7989                                           DNA                      2    577     (0) 188479  
   233   23.9  4.3  4.3  scaffold80|size783030     538443  538512  (236715) C genome_4_16607                                          DNA                  (507)    133      64 188480  
  2020   15.8 18.9  1.9  scaffold80|size783030     538561  539109  (236118) + genome_10_3662                                          DNA                     60    700     (0) 188481  
   551   13.2  2.2  0.0  scaffold80|size783030     539116  539206  (236021) C genome_3_21789                                          DNA                    (0)    495     403 188482  
  1574    8.8  8.8  0.4  scaffold80|size783030     539207  539446  (235781) C genome_1_8676                                           DNA                    (0)    267       8 188483  
   997   18.6 17.3  4.4  scaffold80|size783030     539451  539815  (235412) C genome_3_21789                                          DNA                   (85)    410       1 188484  
   276   12.2  0.0  2.0  scaffold80|size783030     543552  543588  (231639) C rnd-1_family-84                                         Unknown                (0)    654     619 188485  
  3296    9.5  0.0  0.4  scaffold80|size783030     543589  544042  (231185) + genome_7_3728                                           DNA                      1    452     (0) 188486  
  1070   18.6  4.7  2.1  scaffold80|size783030     544079  544352  (230875) C rnd-1_family-69                                         Unknown               (46)    324      44 188487  
   312   21.7  0.0  0.0  scaffold80|size783030     544355  544423  (230804) + genome_10_6249                                          DNA                    206    274   (315) 188488  
   852   14.6  1.5  7.9  scaffold80|size783030     544430  544635  (230592) C rnd-1_family-22                                         Unknown              (322)    529     360 188489  
   348   12.7  1.8  0.0  scaffold80|size783030     544635  544689  (230538) + genome_10_6249                                          DNA                    256    311   (278) 188490 *
```
