## Supplementary material for "Improved Reference Genome for *Cyclotella Cryptica* CCMP332, a Model for Cell Wall Morphogenesis, Salinity Adaptation, and Lipid Production in Diatoms (Bacillariophyta)": cryptica_pilon5.fasta.out (part 40 of 42)

```
  1253   13.1  1.8  1.8  scaffold80|size783030     544673  544889  (230338) C rnd-1_family-233                                        Unknown                (1)    217       1 188489  
   295   26.7  4.0  4.8  scaffold80|size783030     544831  544956  (230271) + rnd-1_family-58                                         Unknown                262    386   (280) 188491 *
   372   20.0  1.2  0.0  scaffold80|size783030     544890  544969  (230258) + genome_10_6249                                          DNA                    318    398   (191) 188492  
   245   10.4  0.0  6.2  scaffold80|size783030     545004  545054  (230173) C rnd-1_family-339                                        Unknown               (26)    698     651 188493  
  1617   19.5  2.2  6.3  scaffold80|size783030     545084  545498  (229729) C genome_2_12470                                          DNA                   (15)    443      45 188494  
  1169    9.1  5.0  1.6  scaffold80|size783030     545522  545727  (229500) C rnd-1_family-88                                         Unknown              (375)    616     425 188495  
 55252    0.0  0.0  0.0  scaffold80|size783030     545765  551675  (223552) + scaffold80|size783030_(dbseq-nr_43)_[553675,559585]     LTR                      1   5911     (0) 188496  
   333   23.6  4.5  3.9  scaffold80|size783030     551713  551866  (223361) C rnd-1_family-58                                         Unknown                (7)    659     505 188497 *
  1222   13.0  0.5  1.6  scaffold80|size783030     551820  552014  (223213) + rnd-1_family-99                                         Unknown                  3    195     (0) 188498  
   252    7.4  0.0 12.2  scaffold80|size783030     552026  552071  (223156) + genome_5_6940                                           DNA                      1     41   (489) 188499  
   844   13.2  2.2  0.0  scaffold80|size783030     552204  552339  (222888) + rnd-5_family-5932                                       Unknown                  1    139   (180) 188500  
  3099    5.1  0.0  1.3  scaffold80|size783030     552343  552719  (222508) C genome_12_77300-9]2                                     Unspecified            (1)    372       1 188501  
   321   15.0  0.0  1.7  scaffold80|size783030     552727  552787  (222440) C genome_12_752                                           DNA                  (446)    422     363 188502 *
   356   16.4  0.0  0.0  scaffold80|size783030     552736  552796  (222431) + genome_7_4419                                           DNA                    282    342   (173) 188503  
  2224   12.0 10.7  2.3  scaffold80|size783030     552797  553272  (221955) + genome_7_4419                                           DNA                      1    515     (0) 188504  
   773   22.8  3.9  2.5  scaffold80|size783030     553277  553510  (221717) C genome_7_4419                                           DNA                  (162)    353     117 188505 *
   989    8.8  5.6  0.6  scaffold80|size783030     553500  553659  (221568) + rnd-5_family-5932                                       Unknown                143    310     (9) 188506  
   331   21.8  1.1  0.0  scaffold80|size783030     553725  553811  (221416) C genome_1_15599                                          DNA                  (998)    273     186 188507  
  1069    8.3  0.0  0.0  scaffold80|size783030     553852  553995  (221232) + rnd-5_family-230                                        Unknown                  3    146   (688) 188508  
 52279    1.0  0.2  0.3  scaffold80|size783030     553996  559988  (215239) + scaffold12|size593008_(dbseq-nr_293)_[458236,464222]    LTR                      1   5987     (0) 188509  
  1431   14.9  1.1  1.9  scaffold80|size783030     559989  560248  (214979) + rnd-5_family-230                                        Unknown                142    399   (435) 188508  
  1132    5.3  4.0  0.0  scaffold80|size783030     560248  560397  (214830) C rnd-1_family-299                                        Unknown                (0)   5476    5321 188510 *
 31514   10.9  0.7  1.4  scaffold80|size783030     560474  565107  (210120) C rnd-1_family-299                                        Unknown              (455)   5021     423 188510  
  3312   19.2  1.2  1.4  scaffold80|size783030     565107  565766  (209461) C rnd-1_family-1040                                       Unknown              (641)   1461     803 188511 *
  4363   14.2  2.3  3.2  scaffold80|size783030     565812  566592  (208635) + rnd-1_family-526                                        Unknown               1370   2143  (1891) 188512  
 41560   12.3  1.6  0.8  scaffold80|size783030     566594  572842  (202385) C scaffold171|size496807_(dbseq-nr_295)_[215868,222163]   LTR/Gypsy              (0)   6296       1 188513  
   260   25.5  4.1  3.1  scaffold80|size783030     572843  572880  (202347) + scaffold63|size1124630_(dbseq-nr_381)_[331096,337000]   LTR                    357    395  (5510) 188514 *
  9724   18.6  1.8  0.7  scaffold80|size783030     572850  575323  (199904) + rnd-1_family-526                                        Unknown                  1   4034     (0) 188512  
  3299   13.7  7.1  2.0  scaffold80|size783030     575351  576212  (199015) + rnd-1_family-89                                         Unknown                  1    860  (1229) 188515  
   300   15.4  1.5  1.5  scaffold80|size783030     576174  576239  (198988) C rnd-1_family-186                                        Unknown              (391)   3942    3877 188516 *
  2889   12.7  6.7  0.6  scaffold80|size783030     576746  577358  (197869) C rnd-1_family-186                                        Unknown              (469)   3864    3170 188516  
  8260    9.4  1.9  0.1  scaffold80|size783030     577359  578496  (196731) C rnd-1_family-186                                        Unknown             (1837)   2496    1338 188516  
 58201    0.8  0.8  0.3  scaffold80|size783030     578524  584926  (190301) + scaffold325|size289884_(dbseq-nr_572)_[65301,71739]     LTR/Gypsy                1   6439     (0) 188517  
  7291   10.1  4.6  0.8  scaffold80|size783030     584927  585994  (189233) C rnd-1_family-186                                        Unknown             (2970)   1363     256 188516  
   230   19.7  1.7  5.3  scaffold80|size783030     586098  586156  (189071) + rnd-1_family-261                                        Unknown                 28     84   (230) 188518  
   858   10.6  3.7  2.2  scaffold80|size783030     586263  586397  (188830) + genome_12_13052                                         DNA                    100    236   (264) 188519  
  2710   11.5  0.9  0.9  scaffold80|size783030     586398  586820  (188407) C genome_2_20801                                          DNA                    (0)    423       1 188520  
   417   16.4 19.6  0.9  scaffold80|size783030     586821  586912  (188315) + genome_12_13052                                         DNA                    234    342   (158) 188521  
  1499   18.0  4.1  0.7  scaffold80|size783030     586939  587229  (187998) C rnd-1_family-21                                         Unknown              (914)   4998    4698 188522  
   295   25.7  4.5  2.6  scaffold80|size783030     587190  587301  (187926) + rnd-1_family-1347                                       Unknown                 11    124   (173) 188523 *
  2208   23.0  4.5  2.7  scaffold80|size783030     587324  588015  (187212) C rnd-5_family-1341                                       Unknown                (0)    705       2 188524  
   819   17.7  3.6  0.5  scaffold80|size783030     588122  588304  (186923) C rnd-1_family-272                                        Unknown                (2)    739     606 188525  
  6991   16.6  2.6  1.4  scaffold80|size783030     588312  589598  (185629) C genome_11_20665                                         DNA                    (0)   1304       2 188526  
  1680   13.8  4.0  1.6  scaffold80|size783030     589566  589578  (185649) C rnd-1_family-272                                        Unknown              (155)    586     550 188525 *
   594   16.4  5.6  2.0  scaffold80|size783030     589579  589721  (185506) + rnd-1_family-532                                        Unknown                 27    174     (0) 188527  
  1680   13.8  4.0  1.6  scaffold80|size783030     589722  589898  (185329) C rnd-1_family-272                                        Unknown              (155)    549       1 188525  
   367    8.0  0.0  0.0  scaffold80|size783030     589942  589991  (185236) C rnd-1_family-111                                        Unknown              (515)    823     774 188528  
  3304   12.5  1.0  5.7  scaffold80|size783030     589996  590580  (184647) + rnd-5_family-2837                                       Unknown                  1    559     (1) 188529  
   397   16.0  0.0  4.8  scaffold80|size783030     590594  590688  (184539) C rnd-1_family-111                                        Unknown              (562)    776     702 188530 *
   545   11.7  3.8  8.8  scaffold80|size783030     590672  590802  (184425) + genome_12_13052                                         DNA                    376    500     (0) 188531  
   378   11.1  0.0  3.2  scaffold80|size783030     590747  590811  (184416) C genome_7_1761                                           DNA                  (591)     63       1 188532 *
  1263   11.1  2.0  0.5  scaffold80|size783030     590812  591010  (184217) + rnd-1_family-594                                        Unknown                  2    203     (7) 188533  
  1154   28.4  1.5  2.2  scaffold80|size783030     591460  591916  (183311) + rnd-1_family-911                                        Unknown                 28    481     (0) 188534  
   260   20.2  4.7  2.3  scaffold80|size783030     592044  592129  (183098) C rnd-1_family-818                                        Unknown                (1)    436     349 188535  
   350   27.7  0.0  0.0  scaffold80|size783030     592131  592231  (182996) C rnd-1_family-509                                        Unknown              (561)    572     472 188536  
   950   22.4  5.9  0.7  scaffold80|size783030     592316  592648  (182579) C rnd-1_family-509                                        Unknown              (818)    315       6 188536  
   617   19.9 10.6  1.5  scaffold80|size783030     592622  592800  (182427) C rnd-1_family-21                                         Unknown             (5475)    437     243 188537 *
   253   16.7  0.0  0.0  scaffold80|size783030     592802  592843  (182384) + rnd-4_family-237                                        Unknown                 27     68   (210) 188538 *
   690   17.4 11.9  4.4  scaffold80|size783030     592811  593020  (182207) C genome_11_172910-9]15                                   Unspecified            (0)    546     322 188539  
    13   20.1  0.0  2.9  scaffold80|size783030     593161  593196  (182031) + (ATCCT)n                                                Simple_repeat            1     35     (0) 188540  
   907   12.5  3.7 11.9  scaffold80|size783030     593259  593476  (181751) C rnd-2_family-88                                         Unknown               (36)    973     772 188541  
   864   17.8  4.9  4.5  scaffold80|size783030     593274  593506  (181721) + rnd-1_family-26                                         Unknown                  1    212   (142) 188542 *
  1022   13.2  0.6  0.0  scaffold80|size783030     593475  593640  (181587) C rnd-1_family-822                                        Unknown                (0)    167       1 188543  
   440   20.4  9.4  0.7  scaffold80|size783030     593643  593780  (181447) + rnd-4_family-2239                                       Unknown                  1    150    (14) 188544 *
   813   15.2  0.7  0.0  scaffold80|size783030     593664  593814  (181413) C rnd-5_family-1552                                       Unknown                (3)    153       2 188545  
   582   22.0  1.5  4.7  scaffold80|size783030     593825  594020  (181207) + rnd-1_family-811                                        Unknown                 13    202    (19) 188546  
   766   24.9  0.8  8.7  scaffold80|size783030     594247  594506  (180721) + rnd-5_family-66                                         Unknown                 61    301   (944) 188547  
   749   27.5 10.1  4.6  scaffold80|size783030     594632  595065  (180162) + rnd-5_family-66                                         Unknown                406    862   (383) 188547  
   405   25.3  2.5  5.3  scaffold80|size783030     595218  595454  (179773) + rnd-5_family-66                                         Unknown               1039   1245     (0) 188547  
   292    8.1  0.0  0.0  scaffold80|size783030     595753  595789  (179438) + rnd-2_family-88                                         Unknown                395    431   (578) 188548 *
   354    6.0  0.9  0.0  scaffold80|size783030     595757  595804  (179423) C rnd-1_family-119                                        Unknown                (0)    186     146 188549  
   739   21.4 19.9  1.4  scaffold80|size783030     595867  596112  (179115) + genome_12_20707                                         DNA                    518    808     (0) 188550  
   313   19.0  4.7  2.3  scaffold80|size783030     596116  596201  (179026) C rnd-1_family-80                                         Unknown              (203)   1350    1263 188551  
   357   18.2 12.4  1.0  scaffold80|size783030     596363  596451  (178776) + rnd-1_family-1350                                       Unknown                123    221   (242) 188552  
   399   10.9  0.0  0.0  scaffold80|size783030     596505  596559  (178668) + rnd-1_family-1350                                       Unknown                339    393    (70) 188552  
  2383   22.9  3.4  6.6  scaffold80|size783030     596671  598989  (176238) C rnd-1_family-535                                        LTR/Gypsy              (0)    626       1 188553  
  1433   18.0  0.0  2.7  scaffold80|size783030     598990  599123  (176104) C rnd-1_family-1091                                       Unknown              (134)    241     115 188554  
  1947   13.7  5.6  1.3  scaffold80|size783030     599125  599502  (175725) + rnd-5_family-899                                        Unknown                112    505     (0) 188555  
   456   18.8  3.8  3.8  scaffold80|size783030     599513  599645  (175582) C rnd-4_family-169                                        RC/Helitron         (1250)   7003    6871 188556  
   292   24.4  3.5  0.0  scaffold80|size783030     599693  599778  (175449) C rnd-1_family-249                                        RC/Helitron         (2000)   2825    2737 188557 *
   317   20.3  0.0 12.0  scaffold80|size783030     599748  599831  (175396) C rnd-4_family-169                                        RC/Helitron          (958)   7295    7221 188558  
   300   20.7  8.1  0.0  scaffold80|size783030     599812  599898  (175329) + scaffold12|size593008_(dbseq-nr_293)_[458236,464222]    LTR                   5587   5680   (307) 188559 *
   313   14.9  0.0  3.4  scaffold80|size783030     599844  599905  (175322) + scaffold343|size112741_(dbseq-nr_375)_[105888,111928]   LTR/Copia             5668   5722   (319) 188560  
  1176    9.3  1.2  0.0  scaffold80|size783030     600002  600163  (175064) + rnd-1_family-1004                                       Unknown                  1    164     (0) 188561  
   589    2.7  2.7  0.0  scaffold80|size783030     600164  600236  (174991) C rnd-5_family-845                                        Unknown              (309)     75       1 188562  
  1551    2.1  3.1  0.0  scaffold80|size783030     600240  600430  (174797) C rnd-1_family-311                                        Unknown                (4)   2340    2144 188563  
  1429   24.0  2.8  2.1  scaffold80|size783030     600539  601002  (174225) + rnd-1_family-911                                        Unknown                  9    475     (6) 188564  
 14271    9.6  2.7  0.8  scaffold80|size783030     601134  603452  (171775) C rnd-1_family-311                                        Unknown              (206)   2138       1 188565  
   240   18.4  1.6  6.6  scaffold80|size783030     603465  603528  (171699) C genome_5_21030                                          DNA                 (1249)    389     329 188566  
   282   25.8  0.0  0.0  scaffold80|size783030     603604  603665  (171562) C genome_5_21030                                          DNA                 (1254)    384     323 188566  
   288   26.1  0.0  4.1  scaffold80|size783030     603719  603794  (171433) C genome_5_21030                                          DNA                 (1239)    399     327 188567  
  2178    5.2  2.3 10.8  scaffold80|size783030     604018  604359  (170868) + rnd-1_family-1350                                       Unknown                136    451    (12) 188568  
   599   11.4  1.1  0.0  scaffold80|size783030     604362  604449  (170778) + rnd-5_family-898                                        Unknown                  1     89     (0) 188569  
  3864   14.9  1.9  2.8  scaffold80|size783030     604458  605491  (169736) C rnd-1_family-535                                        LTR/Gypsy              (0)    626       1 188570  
  3426    8.5  4.4  0.8  scaffold80|size783030     605492  605934  (169293) C rnd-1_family-1268                                       Unknown              (145)    378       2 188571 *
  3766    4.4  0.6  0.8  scaffold80|size783030     605919  606420  (168807) + rnd-5_family-899                                        Unknown                  5    505     (0) 188572  
  1002   28.5  1.7  2.9  scaffold80|size783030     606430  606848  (168379) C rnd-4_family-169                                        RC/Helitron         (1249)   7004    6591 188573  
 16430    9.5  2.1  0.3  scaffold80|size783030     606993  609802  (165425) C rnd-1_family-249                                        RC/Helitron         (2076)   6177     987 188574  
  2783   10.6  0.0  0.5  scaffold80|size783030     609802  610199  (165028) C scaffold171|size496807_(dbseq-nr_295)_[215868,222163]   LTR/Gypsy           (5900)    396       1 188575 *
 24426    6.3  0.0  0.0  scaffold80|size783030     610200  613242  (161985) C rnd-4_family-169                                        RC/Helitron         (3223)   5030    1987 188574  
  1165   25.3  0.7  0.2  scaffold80|size783030     613288  613322  (161905) C rnd-1_family-159                                        RC/Helitron         (3528)    423     113 188576  
  1039   26.4  1.3  0.9  scaffold80|size783030     613323  613661  (161566) C rnd-1_family-185                                        Unknown                (5)    692     387 188577  
   735   28.9  1.8  1.4  scaffold80|size783030     613482  613762  (161465) C rnd-1_family-185                                        Unknown               (29)    668     387 188578 *
  1632   23.2  6.6  0.6  scaffold80|size783030     613595  614116  (161111) + rnd-1_family-182                                        Unknown                  1    519    (53) 188579  
  2306    5.3  0.0  1.0  scaffold80|size783030     614142  614444  (160783) + rnd-1_family-224                                        Unknown                  1    300     (0) 188580 *
 10019    3.9  1.0  0.7  scaffold80|size783030     614257  616649  (158578) C rnd-1_family-23                                         Unknown                (0)   1200       1 188581  
   364   20.1  6.5  8.0  scaffold80|size783030     616529  616744  (158483) + rnd-1_family-483                                        Unknown                 10    222     (0) 188582 *
   468   20.5  4.5  4.5  scaffold80|size783030     616650  616828  (158399) + scaffold5|size2025720_(dbseq-nr_679)_[1273151,1286701]  LTR/Gypsy             7322   7500  (6051) 188583  
   235   22.1  7.8 10.4  scaffold80|size783030     616852  617018  (158209) + rnd-1_family-71                                         Simple_repeat           14    176     (0) 188584 *
   313   21.6 10.6 12.3  scaffold80|size783030     616961  617251  (157976) C rnd-1_family-446                                        Unknown               (24)    419      13 188585  
   266   27.6  8.1  2.5  scaffold80|size783030     617104  617252  (157975) + rnd-1_family-481                                        Unknown                406    562    (23) 188586 *
   306   21.9 18.1  5.0  scaffold80|size783030     617313  617610  (157617) + rnd-1_family-481                                        Unknown                313    564    (21) 188579  
   250   25.5  8.8  4.5  scaffold80|size783030     617562  617709  (157518) C rnd-1_family-433                                        Unknown               (55)    408     255 188587 *
   286   26.6  8.0  1.4  scaffold80|size783030     617837  617973  (157254) C rnd-1_family-433                                        Unknown               (63)    400     255 188588  
   305   20.8  7.6 16.0  scaffold80|size783030     618273  618535  (156692) C rnd-1_family-433                                        Unknown               (54)    409     166 188589 *
   698   19.1  3.0 17.9  scaffold80|size783030     618350  618751  (156476) C rnd-4_family-169                                        RC/Helitron         (7863)    390      40 188590 *
   719   17.1  1.8  9.9  scaffold80|size783030     618525  618752  (156475) + rnd-1_family-61                                         Unknown                298    508     (0) 188591 *
   971    1.7  3.4  0.8  scaffold80|size783030     618750  618866  (156361) C genome_6_10615                                          DNA                  (397)    120       1 188592  
   254   19.1 10.2  3.9  scaffold80|size783030     619133  619230  (155997) C scaffold320|size133159_(dbseq-nr_289)_[34353,40749]     LTR/Copia           (6107)    290     187 188593  
  9265   22.7  0.9  0.4  scaffold80|size783030     619267  621304  (153923) C scaffold320|size133159_(dbseq-nr_289)_[34353,40749]     LTR/Copia            (175)   6222    4174 188594  
    12   16.3  2.8  2.8  scaffold80|size783030     621345  621380  (153847) + (GTCTTC)n                                               Simple_repeat            1     36     (0) 188595  
 10021   25.8  4.4  3.4  scaffold80|size783030     621514  625344  (149883) C scaffold320|size133159_(dbseq-nr_289)_[34353,40749]     LTR/Copia           (2343)   4054     187 188594  
   516   23.6  0.0  0.0  scaffold80|size783030     625381  625490  (149737) C scaffold320|size133159_(dbseq-nr_289)_[34353,40749]     LTR/Copia            (175)   6222    6113 188596  
   421   18.4  0.0  0.0  scaffold80|size783030     626551  626626  (148601) C rnd-1_family-26                                         Unknown              (154)    170      95 188597  
  1143    3.6  0.0  0.7  scaffold80|size783030     626715  626852  (148375) + genome_9_9865                                           DNA                      1    137   (241) 188598  
   834   20.7  5.5  0.5  scaffold80|size783030     626727  626925  (148302) + genome_11_129380-9]2                                    Unspecified              2    210   (326) 188599 *
  1460   14.8  1.5  0.0  scaffold80|size783030     627035  627297  (147930) C rnd-5_family-1016                                       Unknown              (118)    368     102 188600  
   334   22.1  0.0  0.0  scaffold80|size783030     627342  627427  (147800) C rnd-5_family-1016                                       Unknown              (356)    130      45 188600  
  9942   13.1  0.3  0.1  scaffold80|size783030     627452  629016  (146211) C rnd-1_family-958                                        Unknown                (0)   1567       1 188601  
   837   11.8  1.5  0.0  scaffold80|size783030     629070  629205  (146022) + rnd-5_family-478                                        Unknown                 39    176     (2) 188602  
  3071    7.1  0.0  0.0  scaffold80|size783030     629209  629604  (145623) C rnd-1_family-1236                                       LTR/Gypsy              (0)    396       1 188603  
   231    9.4  0.0  0.0  scaffold80|size783030     630272  630303  (144924) + genome_12_45270-9]2                                     Unspecified            134    165   (274) 188604  
  2127    2.9  0.0  0.0  scaffold80|size783030     630307  630549  (144678) + genome_9_9865                                           DNA                    136    378     (0) 188605  
    18   37.5  0.0  0.0  scaffold80|size783030     645708  645780  (129447) + (AGC)n                                                  Simple_repeat            1     73     (0) 188606  
    22   27.0  4.8  1.9  scaffold80|size783030     645814  645918  (129309) + (CCAACA)n                                               Simple_repeat            1    108     (0) 188607  
    14    0.0  0.0  0.0  scaffold80|size783030     646518  646535  (128692) + (CAA)n                                                  Simple_repeat            1     18     (0) 188608  
    14   24.3  2.0  2.0  scaffold80|size783030     647005  647054  (128173) + (CATCAT)n                                               Simple_repeat            1     50     (0) 188609  
    26    0.0  0.0  0.0  scaffold80|size783030     647150  647174  (128053) + (CCA)n                                                  Simple_repeat            1     25     (0) 188610  
   246   24.0  2.9  7.1  scaffold80|size783030     648696  648798  (126429) C genome_1_3367                                           DNA                    (0)    484     386 188611  
   309   30.1  6.8  1.5  scaffold80|size783030     649010  649201  (126026) C genome_1_3367                                           DNA                  (278)    206       5 188611  
   831   28.3 11.0  1.2  scaffold80|size783030     650368  650750  (124477) + genome_2_9627                                           DNA                     10    429     (0) 188612  
  1007   22.6  6.5  1.0  scaffold80|size783030     651783  652059  (123168) C genome_8_12029                                          DNA                    (0)    292       1 188613  
   357   31.4  0.7  5.2  scaffold80|size783030     652180  652320  (122907) C scaffold342|size218991_(dbseq-nr_610)_[24332,30804]     LTR/Gypsy            (828)   5645    5511 188614 *
   515   30.9  0.6  0.6  scaffold80|size783030     652294  652472  (122755) C scaffold249|size437664_(dbseq-nr_37)_[99334,105814]     LTR/Gypsy           (1618)   4863    4685 188615  
   277   24.0  1.0  3.0  scaffold80|size783030     653528  653630  (121597) + rnd-5_family-3626                                       Unknown               4078   4178  (2145) 188616 *
   689   28.8  3.3  0.5  scaffold80|size783030     653628  653890  (121337) C scaffold38|size597357_(dbseq-nr_166)_[121307,127792]    LTR/Gypsy           (2925)   3633    3276 188617  
   317   28.3  2.2  0.0  scaffold80|size783030     653916  654007  (121220) C scaffold331|size199464_(dbseq-nr_264)_[15308,21781]     LTR/Gypsy           (3346)   3128    3035 188618  
   878   28.2  4.5  3.1  scaffold80|size783030     654061  654477  (120750) C scaffold133|size826974_(dbseq-nr_519)_[781443,787829]   LTR/Gypsy           (3383)   2918    2458 188619  
   390   18.5  1.2  1.2  scaffold80|size783030     654541  654617  (120610) C scaffold5|size2025720_(dbseq-nr_679)_[1089321,1095660]  LTR/Gypsy           (6013)    327     251 188620  
    32    0.0  0.0  0.0  scaffold80|size783030     654618  654647  (120580) + (TAGATTC)n                                              Simple_repeat            1     30     (0) 188621  
   429   30.9  7.8  4.1  scaffold80|size783030     655311  655641  (119586) C scaffold230|size167806_(dbseq-nr_188)_[105630,112040]   LTR/Gypsy           (4431)   1980    1638 188622  
   851   13.9  2.3  9.0  scaffold80|size783030     655647  655860  (119367) C rnd-2_family-88                                         Unknown               (37)    972     772 188623 *
  1915   17.8  1.5  2.0  scaffold80|size783030     655660  656034  (119193) + rnd-1_family-26                                         Unknown                  1    350     (4) 188624  
   528   32.1  2.3  5.5  scaffold80|size783030     656032  656515  (118712) C scaffold28|size474287_(dbseq-nr_104)_[284550,291090]    LTR/Gypsy           (4853)   1688    1168 188625 *
   293   31.9 11.7  2.9  scaffold80|size783030     656655  656877  (118350) + scaffold201|size406634_(dbseq-nr_78)_[108994,115537]    LTR/Gypsy             5563   5804   (740) 188626 *
   327   29.1 12.9  2.9  scaffold80|size783030     656714  656968  (118259) + scaffold9|size952703_(dbseq-nr_94)_[505032,511221]      LTR                   5354   5633   (557) 188627  
   393   30.3 10.0  2.2  scaffold80|size783030     657468  657798  (117429) C genome_3_19411                                          DNA                   (36)    356       1 188628  
   490   31.8  2.3  1.4  scaffold80|size783030     658152  658182  (117045) C rnd-5_family-3106                                       Unknown              (108)    513     298 188629  
   580   27.6  2.7  1.1  scaffold80|size783030     658183  658365  (116862) + rnd-5_family-6276                                       Unknown                143    328  (1726) 188630  
  2936   13.3  5.0  1.7  scaffold80|size783030     658571  659660  (115567) C rnd-1_family-512                                        Unknown                (0)    490       1 188631  
  3401   13.3  9.2  1.0  scaffold80|size783030     660194  660847  (114380) + rnd-1_family-280                                        Unknown                107    813   (562) 188632  
  1865   15.9  1.3 13.2  scaffold80|size783030     660849  661313  (113914) C rnd-5_family-4415                                       Unknown                (1)   2134    1719 188633  
  1135   18.8 13.5  1.5  scaffold80|size783030     661123  661425  (113802) + rnd-1_family-580                                        Unknown                  1    339     (0) 188634 *
  1593   12.9  5.7  1.7  scaffold80|size783030     661290  661729  (113498) C rnd-1_family-828                                        Unknown                (0)    250       1 188635  
   677   29.3  5.1  5.5  scaffold80|size783030     661600  662072  (113155) + rnd-1_family-287                                        Unknown                 98    568     (4) 188636 *
  6850   12.7  2.8  2.5  scaffold80|size783030     661727  662888  (112339) C rnd-5_family-4415                                       Unknown              (741)   1394     230 188637  
  1898   18.8  0.7  4.9  scaffold80|size783030     662597  663044  (112183) + rnd-1_family-262                                        Unknown                 11    440     (0) 188638 *
  2947   17.7  0.7  2.1  scaffold80|size783030     663047  663617  (111610) + rnd-1_family-280                                        Unknown                813   1375     (0) 188639 *
  4671   13.2  1.8  1.2  scaffold80|size783030     663314  664057  (111170) C rnd-1_family-300                                        Unknown                (2)    748       1 188640  
   287   20.8  2.8  4.8  scaffold80|size783030     664122  664227  (111000) + genome_5_4290                                           DNA                      1    104   (354) 188641  
  2716    4.0  0.0  0.0  scaffold80|size783030     664541  664864  (110363) C rnd-1_family-988                                        Unknown                (0)    900     577 188642  
   772   16.7  6.2  1.5  scaffold80|size783030     664864  665057  (110170) C rnd-1_family-940                                        DNA/TcMar-Sagan      (523)    371     169 188643 *
   675   27.3  2.1  1.6  scaffold80|size783030     665104  665345  (109882) + genome_5_4290                                           DNA                    216    458     (0) 188644  
   228   21.5  0.0  9.3  scaffold80|size783030     665345  665359  (109868) C rnd-5_family-390                                        Unknown            (11790)   5926    5919 188645 *
  1768    2.7  2.2  3.5  scaffold80|size783030     665360  665591  (109636) + genome_7_1761                                           DNA                      1    229   (425) 188646  
  4228    3.1  2.0  0.2  scaffold80|size783030     665604  666113  (109114) + genome_11_179890-9]4                                    Unspecified              1    519     (0) 188647  
  3137    7.2  1.9  1.6  scaffold80|size783030     666125  666551  (108676) + genome_7_1761                                           DNA                    227    654     (0) 188648  
  1888   20.9  4.1  1.5  scaffold80|size783030     666589  666834  (108393) + genome_7_16385                                          DNA                      1    613   (993) 188649  
  1480   21.2  0.3  3.6  scaffold80|size783030     666835  667181  (108046) C rnd-5_family-2469                                       Unknown                (8)    468     133 188650  
   359   13.5  2.6  2.6  scaffold80|size783030     667184  667259  (107968) C rnd-1_family-145                                        DNA/TcMar-Tc2          (0)    451     376 188651 *
   389   25.3  0.0  6.1  scaffold80|size783030     667235  667373  (107854) C rnd-5_family-402                                        DNA/TcMar-Tc2         (75)    477     347 188652 *
   653   15.9  0.0  0.0  scaffold80|size783030     667276  667388  (107839) C rnd-1_family-400                                        Unknown                (0)    113       1 188653  
   452   28.6  2.4  1.7  scaffold80|size783030     667288  667579  (107648) + rnd-5_family-766                                        DNA/TcMar-Tc2          179    472  (1375) 188654 *
  1094   27.0  2.2  3.2  scaffold80|size783030     667769  668046  (107181) C rnd-5_family-402                                        DNA/TcMar-Tc2         (22)    793     369 188652  
   968   20.0  0.5  0.0  scaffold80|size783030     668047  668266  (106961) C rnd-1_family-553                                        Unknown                (3)    221       1 188655  
  1094   27.0  2.2  3.2  scaffold80|size783030     668267  668304  (106923) C rnd-5_family-402                                        DNA/TcMar-Tc2         (22)    368     210 188652  
  2082   19.2  1.0  4.5  scaffold80|size783030     668305  668811  (106416) + rnd-1_family-136                                        DNA/TcMar-Tc2            2    491    (73) 188656  
   292   13.0  3.9  1.2  scaffold80|size783030     668801  668878  (106349) + rnd-5_family-4111                                       Unknown                496    575    (23) 188657 *
   622   12.2  0.0  0.0  scaffold80|size783030     668843  668940  (106287) + rnd-1_family-136                                        DNA/TcMar-Tc2          466    563     (1) 188658  
  1170    9.3  1.2  0.0  scaffold80|size783030     668941  669100  (106127) + genome_7_16385                                          DNA                    281    442     (0) 188659  
  1689    3.4  0.9  1.9  scaffold80|size783030     669266  669478  (105749) + genome_10_11176                                         DNA                      1    211   (245) 188660  
   516    0.0  4.8  0.0  scaffold80|size783030     669495  669557  (105670) + genome_10_11176                                         DNA                    391    456     (0) 188661  
    12   13.7  6.2  0.0  scaffold80|size783030     671760  671791  (103436) + GA-rich                                                 Low_complexity           1     34     (0) 188662  
  1423   23.3  7.0  1.7  scaffold80|size783030     672291  672736  (102491) C rnd-5_family-5132                                       Unknown                (0)   2090    1622 188663  
  1718   13.6  4.8  0.3  scaffold80|size783030     675444  675753   (99474) C rnd-1_family-26                                         Unknown                (0)    324       1 188664  
   496   24.5  0.6  2.5  scaffold80|size783030     675610  675772   (99455) C rnd-4_family-169                                        RC/Helitron         (8007)    246      87 188665 *
    65    9.3  0.0  0.0  scaffold80|size783030     675773  675866   (99361) + (GGAGAA)n                                               Simple_repeat            1     94     (0) 188666  
   527    2.9  0.0  1.5  scaffold80|size783030     675868  675936   (99291) + rnd-1_family-91                                         Unknown                  1     68     (1) 188667  
   230   22.7  3.0  0.0  scaffold80|size783030     675880  675945   (99282) C rnd-5_family-6276                                       Unknown             (1276)    778     711 188668 *
    25    7.7  0.0  4.7  scaffold80|size783030     676479  676523   (98704) + (AAC)n                                                  Simple_repeat            1     43     (0) 188669  
  1777   18.3  8.4  1.5  scaffold80|size783030     678525  678973   (96254) C genome_12_19227                                         DNA                    (0)    785     365 188670  
 10122   10.0  0.5  0.2  scaffold80|size783030     678974  680666   (94561) C rnd-1_family-264                                        DNA/Ginger             (1)   1997       1 188671  
  2668   15.3  2.0  0.4  scaffold80|size783030     681172  681664   (93563) C rnd-1_family-638                                        Unknown                (0)    501       1 188672 *
  3974    5.7  1.4  0.0  scaffold80|size783030     681530  682036   (93191) C rnd-1_family-264                                        DNA/Ginger          (1484)    514       1 188671  
  1517   20.5  1.9 10.1  scaffold80|size783030     682038  682465   (92762) + genome_6_9737                                           DNA                    331    726     (0) 188673 *
  2096   11.6  3.4  2.0  scaffold80|size783030     682115  682467   (92760) C genome_12_19227                                         DNA                  (427)    358       1 188670  
 12833    5.1  0.9  1.6  scaffold80|size783030     682683  684348   (90879) + rnd-1_family-263                                        Unknown                  1   1654   (242) 188674  
  2835    5.6  2.1  1.8  scaffold80|size783030     684347  684727   (90500) C rnd-1_family-448                                        Unknown              (167)    382       1 188675 *
   907   14.6  4.6  1.0  scaffold80|size783030     684580  684773   (90454) + rnd-4_family-360                                        Unknown                  1    201  (2067) 188676 *
   421   22.4  0.0  1.0  scaffold80|size783030     684722  684820   (90407) C genome_2_5130                                           DNA                  (141)    424     327 188677 *
    16    0.0  0.0  0.0  scaffold80|size783030     684839  684855   (90372) + (G)n                                                    Simple_repeat            1     17     (0) 188678  
    18   14.7  0.0  0.0  scaffold80|size783030     684972  685001   (90226) + (C)n                                                    Simple_repeat            1     30     (0) 188679  
    16   18.9  0.0  0.0  scaffold80|size783030     685062  685091   (90136) + G-rich                                                  Low_complexity           1     30     (0) 188680  
  7308   16.0  3.4  1.2  scaffold80|size783030     685108  686444   (88783) + rnd-5_family-1093                                       Unknown               3198   4564  (2550) 188681  
 43865    1.2  0.2  0.1  scaffold80|size783030     686445  691270   (83957) + scaffold64|size1002091_(dbseq-nr_604)_[196390,202831]   LTR/Gypsy                1   4832  (1610) 188682  
 13436    1.6  0.3  0.4  scaffold80|size783030     691250  692772   (82455) + scaffold27|size899298_(dbseq-nr_512)_[720311,726747]    LTR/Gypsy             4916   6437     (0) 188683 *
 15648   13.9  1.7  0.3  scaffold80|size783030     692773  695291   (79936) + rnd-5_family-1093                                       Unknown               4560   7114     (0) 188681  
  2023    4.4  1.6  0.0  scaffold80|size783030     695612  695863   (79364) + rnd-5_family-1093                                       Unknown               6859   7114     (0) 188684  
  2009    4.8  1.6  0.0  scaffold80|size783030     696184  696435   (78792) + rnd-5_family-1093                                       Unknown               6859   7114     (0) 188685  
    20   25.1  0.0  0.0  scaffold80|size783030     696715  696761   (78466) + (TC)n                                                   Simple_repeat            1     47     (0) 188686  
   232   20.8  0.0  2.1  scaffold80|size783030     697105  697153   (78074) C genome_1_3367                                           DNA                  (310)    174     127 188687  
   439   29.9  5.8  0.8  scaffold80|size783030     697374  697616   (77611) C rnd-1_family-542                                        Unknown              (207)    300      46 188688  
  8496   11.0  0.2  0.0  scaffold80|size783030     697792  698975   (76252) + scaffold9|size952703_(dbseq-nr_94)_[283613,290091]      LTR/Gypsy             2701   3886  (2593) 188689  
  1229   12.4  0.0  1.1  scaffold80|size783030     698963  699142   (76085) + scaffold256|size278341_(dbseq-nr_189)_[144115,150592]   LTR/Gypsy             4312   4489  (1989) 188690 *
  2971   19.2  6.3  2.3  scaffold80|size783030     699137  699886   (75341) + scaffold57|size959080_(dbseq-nr_623)_[153127,159601]    LTR/Gypsy             5697   6475     (0) 188691  
   278   25.5  0.0  2.1  scaffold80|size783030     699911  700006   (75221) C rnd-1_family-926                                        Unknown              (121)    343     250 188692  
  3545    6.6  0.0  0.0  scaffold80|size783030     700082  700519   (74708) + genome_5_5679                                           DNA                      1    433     (2) 188693  
  2786   14.4  1.1  1.1  scaffold80|size783030     705721  706175   (69052) + genome_3_21380                                          DNA                      1    455   (226) 188694  
   359   14.3  0.0  0.0  scaffold80|size783030     706179  706234   (68993) + rnd-5_family-538                                        Unknown                  1     56     (0) 188695  
  4008   23.8  1.5  1.8  scaffold80|size783030     706279  707482   (67745) + rnd-1_family-849                                        DNA/PIF-Harbinger        5   1205    (25) 188696  
  1150   28.9  4.6  4.9  scaffold80|size783030     707654  708333   (66894) C rnd-5_family-3909                                       DNA/PIF-Harbinger    (299)   1415     738 188697  
  1226    9.6  0.6  1.6  scaffold80|size783030     708397  708610   (66617) + rnd-1_family-215                                        Unknown                708    896     (0) 188698  
  1198   13.1  1.1  1.7  scaffold80|size783030     708583  708776   (66451) C genome_7_16385                                          DNA                  (240)    216      19 188699 *
   956   11.4  0.7  0.7  scaffold80|size783030     708777  708926   (66301) C genome_7_16889                                          DNA                    (1)    673     524 188700  
   312   13.2  5.7  0.0  scaffold80|size783030     708930  708982   (66245) C rnd-5_family-538                                        Unknown                (0)     56       1 188701  
  2221   14.6  2.2 11.4  scaffold80|size783030     708986  709481   (65746) C genome_3_21380                                          DNA                  (226)    455       1 188702  
  2125    1.7  0.0  0.0  scaffold80|size783030     709627  709864   (65363) + scaffold41|size688885_(dbseq-nr_738)_[243717,250168]    LTR/Gypsy             6035   6272   (180) 188703  
   508    6.2  0.0  0.0  scaffold80|size783030     709855  709918   (65309) + scaffold9|size952703_(dbseq-nr_94)_[283613,290091]      LTR/Gypsy              362    425  (6054) 188704 *
   852   30.1  5.9  1.6  scaffold80|size783030     711111  711536   (63691) + genome_3_7906                                           DNA                    170    613   (993) 188705 *
  1333   21.9  2.1  4.1  scaffold80|size783030     711191  711538   (63689) C rnd-5_family-2469                                       Unknown                (8)    468     128 188706  
   532    9.7  0.0  3.2  scaffold80|size783030     711539  711634   (63593) C rnd-1_family-145                                        DNA/TcMar-Tc2          (0)    451     359 188707 *
   810   25.2  3.7  0.6  scaffold80|size783030     711619  711941   (63286) + rnd-5_family-766                                        DNA/TcMar-Tc2          140    472  (1375) 188708  
   334   18.3  2.4  3.6  scaffold80|size783030     711945  712029   (63198) C rnd-5_family-402                                        DNA/TcMar-Tc2        (358)    194     111 188709 *
  2544   15.3  1.7  1.1  scaffold80|size783030     711960  712433   (62794) + rnd-1_family-136                                        DNA/TcMar-Tc2            7    483    (81) 188710  
   344   24.6  1.9  6.6  scaffold80|size783030     712304  712508   (62719) + rnd-5_family-4111                                       Unknown                380    575    (23) 188711 *
   679    8.3  0.0  0.0  scaffold80|size783030     712473  712568   (62659) + rnd-1_family-136                                        DNA/TcMar-Tc2          466    561     (3) 188712  
  1196    8.6  0.6  0.0  scaffold80|size783030     712570  712731   (62496) + genome_7_16385                                          DNA                    280    442     (0) 188713  
  2993   11.6  5.2  0.8  scaffold80|size783030     712737  713196   (62031) + genome_6_15486                                          DNA                      8    487     (0) 188714  
   344   16.9  0.0  4.2  scaffold80|size783030     713253  713326   (61901) + genome_2_20414                                          DNA                      6     76   (646) 188715  
   241   29.0  6.1  6.1  scaffold80|size783030     713336  713467   (61760) + genome_5_9467                                           DNA                     35    166   (310) 188716  
   475   28.8  3.5  1.9  scaffold80|size783030     714922  715123   (60104) + rnd-5_family-2893                                       Unknown                  2    206   (848) 188717  
   645   26.3  1.4  1.4  scaffold80|size783030     715240  715455   (59772) + rnd-5_family-2893                                       Unknown                373    588   (466) 188717  
   829   19.4  0.6  2.9  scaffold80|size783030     716450  716624   (58603) C genome_2_20414                                          DNA                   (73)    649     479 188718 *
  1685   18.4  0.9  1.2  scaffold80|size783030     716618  716941   (58286) + scaffold170|size558746_(dbseq-nr_246)_[277812,288266]   LTR/Gypsy             1685   2007  (8448) 188719  
  1402    9.0  1.0  1.0  scaffold80|size783030     716957  717158   (58069) + genome_1_19309                                          DNA                      1    202   (167) 188720  
   611   29.2  5.4  7.4  scaffold80|size783030     717159  717326   (57901) C genome_12_10956                                         DNA                    (0)    814     452 188721 *
   920   19.8  7.8  8.1  scaffold80|size783030     717170  717367   (57860) + genome_12_10956                                         DNA                    280    729    (84) 188722  
   481   14.4 12.1  1.0  scaffold80|size783030     717368  717458   (57769) C genome_1_19309                                          DNA                  (268)    101       1 188723  
   631   13.8  0.0  0.0  scaffold80|size783030     717459  717549   (57678) + rnd-1_family-131                                        Unknown                 14    104   (108) 188724 *
  1548   19.8  4.9  3.5  scaffold80|size783030     717546  718121   (57106) + scaffold170|size558746_(dbseq-nr_246)_[277812,288266]   LTR/Gypsy             2015   2414  (8041) 188719  
   388   28.0  5.7  6.1  scaffold80|size783030     718619  718899   (56328) C rnd-1_family-1150                                       LINE/Penelope        (213)    324      45 188725  
  2038   14.2  1.7  2.2  scaffold80|size783030     719011  719398   (55829) C rnd-1_family-1319                                       Unknown                (3)    362       3 188726  
   347   11.2  3.6  4.8  scaffold80|size783030     719374  719457   (55770) + genome_4_14578                                          DNA                    186    268   (125) 188727 *
  3592   24.3  3.7  1.0  scaffold80|size783030     719445  720508   (54719) + scaffold170|size558746_(dbseq-nr_246)_[277812,288266]   LTR/Gypsy             2030   3092  (7363) 188728  
  6338   23.5  2.5  2.3  scaffold80|size783030     720517  722443   (52784) C scaffold170|size558746_(dbseq-nr_246)_[277812,288266]   LTR/Gypsy           (6306)   4149    2015 188729  
   444   15.2 18.6  3.4  scaffold80|size783030     722440  722595   (52632) + rnd-5_family-1816                                       Unknown                463    641    (78) 188730 *
  1306   18.6 10.5  6.8  scaffold80|size783030     722526  722877   (52350) C scaffold170|size558746_(dbseq-nr_246)_[277812,288266]   LTR/Gypsy           (8452)   2003    1684 188729 *
  2426   15.0  4.7  0.2  scaffold80|size783030     722815  723221   (52006) + scaffold170|size558746_(dbseq-nr_246)_[277812,288266]   LTR/Gypsy             4203   4627  (5828) 188731  
   282   25.7 20.0  0.0  scaffold80|size783030     723221  723325   (51902) C genome_2_20414                                          DNA                  (235)    487     362 188718 *
   234   21.4  3.6  8.4  scaffold80|size783030     723350  723461   (51766) + genome_5_16740                                          DNA                    247    353   (299) 188732  
   916   22.0  0.5  0.5  scaffold80|size783030     723725  723804   (51423) C rnd-1_family-1068                                       Unknown               (13)    210     131 188733  
  1400   26.1  3.4  2.8  scaffold80|size783030     723805  724304   (50923) C rnd-1_family-1015                                       DNA/Ginger             (0)    503       1 188734  
   925   23.3  0.5  0.0  scaffold80|size783030     724443  724661   (50566) C rnd-1_family-994                                        DNA/Ginger           (151)    268      49 188735  
  2287    9.6  1.1  2.1  scaffold80|size783030     724687  725068   (50159) C rnd-5_family-921                                        Unknown              (135)   2044    1667 188736  
  3008    8.9  1.7  5.3  scaffold80|size783030     725714  726774   (48453) C rnd-5_family-921                                        Unknown              (521)   1658     634 188736  
   553   23.3  6.9  2.7  scaffold80|size783030     726765  726797   (48430) C genome_1_159620-9]7                                     Unspecified          (407)    225       1 188737 *
   637   20.9 11.5  0.5  scaffold80|size783030     726798  726980   (48247) + genome_11_172910-9]15                                   Unspecified            344    546     (0) 188738  
   254   16.7  0.0  0.0  scaffold80|size783030     726950  726991   (48236) C rnd-4_family-237                                        Unknown              (212)     66      25 188739 *
   307    5.6  0.0  0.0  scaffold80|size783030     726991  727026   (48201) C rnd-5_family-921                                        Unknown             (2143)     36       1 188740  
   380   28.2  2.4  1.8  scaffold80|size783030     727265  727430   (47797) C rnd-1_family-919                                        DNA/Ginger            (23)    517     351 188741  
   634   28.6  0.0  2.1  scaffold80|size783030     727659  727851   (47376) + rnd-1_family-1112                                       Unknown                  6    194   (120) 188742  
  2560    4.2  7.4  0.0  scaffold80|size783030     727852  728162   (47065) + genome_7_18422                                          DNA                      1    334     (0) 188743  
   349   29.3  0.0  2.0  scaffold80|size783030     728164  728264   (46963) + rnd-1_family-1112                                       Unknown                188    286    (28) 188742  
   782   12.8  6.9  3.3  scaffold80|size783030     729757  729901   (45326) + rnd-1_family-1211                                       Unknown                264    413    (37) 188744  
   312   13.1  1.4  5.7  scaffold80|size783030     729940  730012   (45215) + rnd-1_family-1211                                       Unknown                381    450     (0) 188745  
   660   19.3  5.3  0.6  scaffold80|size783030     730019  730169   (45058) C rnd-1_family-451                                        Unknown              (539)    170      13 188746  
  2901    4.3  2.6  3.1  scaffold80|size783030     730170  730552   (44675) C genome_1_17335                                          DNA                    (0)    803     423 188747  
   570    6.7 11.1  0.0  scaffold80|size783030     730556  730645   (44582) + rnd-1_family-663                                        Unknown                494    593     (0) 188748 *
  9144    7.9  1.0  0.6  scaffold80|size783030     730568  731795   (43432) C rnd-1_family-142                                        Unknown                (0)   1235       3 188749  
  3298    4.5  1.1  4.9  scaffold80|size783030     731863  732304   (42923) C genome_1_17335                                          DNA                  (377)    426       1 188747  
    14   12.7  0.0  0.0  scaffold80|size783030     738499  738524   (36703) + (GCT)n                                                  Simple_repeat            1     26     (0) 188750  
    15   26.6  0.0  0.0  scaffold80|size783030     738658  738702   (36525) + (CTCCTC)n                                               Simple_repeat            1     45     (0) 188751  
    28    3.3  0.0  0.0  scaffold80|size783030     739041  739071   (36156) + (TCG)n                                                  Simple_repeat            1     31     (0) 188752  
    14   12.7  0.0  0.0  scaffold80|size783030     739228  739253   (35974) + (TCT)n                                                  Simple_repeat            1     26     (0) 188753  
    20   12.0  0.0  2.7  scaffold80|size783030     740419  740456   (34771) + (GCT)n                                                  Simple_repeat            1     37     (0) 188754  
   831   18.2  4.2  0.0  scaffold80|size783030     747777  747941   (27286) C genome_1_9665                                           DNA                    (0)    580     409 188755  
   352   23.9  0.9  2.7  scaffold80|size783030     747944  748055   (27172) + genome_7_13492                                          DNA                      1    110   (813) 188756  
   339   10.1  0.3  0.6  scaffold80|size783030     748980  748990   (26237) C genome_4_5555                                           DNA                    (0)    492     483 188757  
  1792    5.7  0.4  1.7  scaffold80|size783030     748991  749224   (26003) + genome_10_18904                                         DNA                      1    231  (1093) 188758  
  1767   21.6  0.0  0.3  scaffold80|size783030     749214  749580   (25647) C rnd-1_family-649                                        Unknown                (0)    367       2 188759 *
  2608   13.4  3.8  6.4  scaffold80|size783030     749639  750116   (25111) C rnd-1_family-835                                        Unknown                (0)    466       1 188760  
    14   21.7  2.2  2.2  scaffold80|size783030     750123  750167   (25060) + GA-rich                                                 Low_complexity           1     45     (0) 188761  
  1446   12.6  1.2  0.8  scaffold80|size783030     750170  750426   (24801) C rnd-1_family-409                                        Unknown                (0)    720     463 188762  
  2968   11.7  0.0  1.1  scaffold80|size783030     751236  751677   (23550) C rnd-1_family-409                                        Unknown              (280)    440       4 188762  
  1744    8.7  0.4  0.0  scaffold80|size783030     751687  751916   (23311) + genome_4_5555                                           DNA                    262    492     (0) 188763  
   503   26.7  1.7  4.2  scaffold80|size783030     753925  754096   (21131) + rnd-5_family-3587                                       Unknown                515    682    (15) 188764  
  1510   21.4  1.9  0.6  scaffold80|size783030     754132  754456   (20771) C genome_1_9665                                           DNA                  (165)    415      87 188755  
  3587   19.9  5.8  0.3  scaffold80|size783030     754461  755184   (20043) + rnd-1_family-402                                        DNA/PiggyBac             1    764     (0) 188765  
   322   21.3  2.6  3.9  scaffold80|size783030     755119  755196   (20031) C rnd-1_family-427                                        DNA/PiggyBac         (717)    654     578 188766 *
   403   23.3  5.9  7.9  scaffold80|size783030     755757  755975   (19252) C rnd-1_family-783                                        Unknown                (2)    867     653 188767  
   964   17.9  0.0  7.7  scaffold80|size783030     756601  756824   (18403) C rnd-1_family-337                                        LTR/ERVK             (668)    438     231 188768  
    14   13.1  0.0  0.0  scaffold80|size783030     757489  757514   (17713) + (ACG)n                                                  Simple_repeat            1     26     (0) 188769  
    13   19.5  4.9  0.0  scaffold80|size783030     759112  759152   (16075) + (TCTCT)n                                                Simple_repeat            1     43     (0) 188770  
    20   25.8  0.0  0.0  scaffold80|size783030     762548  762602   (12625) + (TCG)n                                                  Simple_repeat            1     55     (0) 188771  
    15    0.0  0.0  0.0  scaffold80|size783030     764330  764348   (10879) + (TCG)n                                                  Simple_repeat            1     19     (0) 188772  
    17   12.4  2.9  0.0  scaffold80|size783030     769450  769484    (5743) + (ATGGT)n                                                Simple_repeat            1     36     (0) 188773  
   236   30.7  0.0  0.0  scaffold80|size783030     769981  770081    (5146) + genome_5_21030                                          DNA                    313    413  (1225) 188774  
   230   26.3 13.2  0.0  scaffold80|size783030     771138  771251    (3976) C genome_5_144                                            DNA                  (817)    129       1 188775  
  1879    9.2  0.4  1.1  scaffold80|size783030     771266  771541    (3686) C genome_2_19216                                          DNA                    (0)    414     141 188776  
  2041   17.8  2.1  2.0  scaffold80|size783030     771542  771749    (3478) + genome_3_10149                                          DNA                      1    484  (1122) 188777  
  1026   24.7  1.3  1.6  scaffold80|size783030     771575  771883    (3344) C rnd-1_family-786                                        Unknown                (0)    314       7 188778 *
  1129   19.1  4.1  3.8  scaffold80|size783030     771962  772303    (2924) + rnd-5_family-766                                        DNA/TcMar-Tc2          158    500  (1347) 188779  
  1393   27.8  2.3  4.2  scaffold80|size783030     772486  773183    (2044) C rnd-1_family-207                                        DNA/TcMar-Tc2         (22)    793       5 188780  
   242   11.1  0.0  0.0  scaffold80|size783030     773146  773190    (2037) + rnd-1_family-136                                        DNA/TcMar-Tc2          126    170   (394) 188781 *
  1021    9.9  2.8  0.0  scaffold80|size783030     773279  773420    (1807) + genome_3_10149                                          DNA                    218    363    (24) 188782  
   954   24.5 10.4  1.3  scaffold80|size783030     773425  773770    (1457) C scaffold170|size558746_(dbseq-nr_246)_[277812,288266]   LTR/Gypsy           (7859)   2596    2271 188783  
   298   21.1 14.4  0.0  scaffold80|size783030     773757  773846    (1381) + rnd-5_family-1816                                       Unknown                181    283   (436) 188784 *
  4621    5.0  0.3  0.5  scaffold80|size783030     773847  774411     (816) + scaffold117|size307802_(dbseq-nr_563)_[288603,295017]   LTR/Gypsy                1    564  (5851) 188785 *
  7155    3.0  0.4  0.4  scaffold80|size783030     774393  775227       (0) + scaffold202|size335976_(dbseq-nr_697)_[202599,209027]   LTR/Gypsy             2922   3756  (2673) 188786  
  5540   14.4  1.0  2.5  scaffold816|size24194          1    1004   (23195) C rnd-1_family-263                                        Unknown              (907)    989       1 188787  
   306   21.7  0.0  4.0  scaffold816|size24194        997    1073   (23126) C genome_9_9011                                           DNA                  (782)    184     111 188788 *
  1394   24.1  6.8  2.9  scaffold816|size24194       1096    1642   (22557) + rnd-4_family-1649                                       Unknown                  1    703     (0) 188789  
   401   18.3  1.2  0.0  scaffold816|size24194       1653    1734   (22465) C genome_9_9011                                           DNA                  (883)     83       1 188788  
   478   15.1  0.2  2.7  scaffold816|size24194       1742    1848   (22351) C rnd-1_family-73                                         Unknown              (430)    107       8 188790  
   885   12.5 21.9  0.4  scaffold816|size24194       1850    2050   (22149) + rnd-5_family-66                                         Unknown                 59    302   (943) 188791  
  2920   21.0  3.9  5.8  scaffold816|size24194       2171    3041   (21158) + rnd-5_family-66                                         Unknown                391   1245     (0) 188791  
   582   26.7  1.3  1.3  scaffold816|size24194       3963    4190   (20009) C rnd-1_family-336                                        Unknown                (1)    258      31 188792  
   481   26.4  4.8  4.8  scaffold816|size24194       4282    4532   (19667) C rnd-5_family-2312                                       Unknown               (17)    425     175 188793 *
   923   19.1  0.0  0.6  scaffold816|size24194       4371    4554   (19645) + rnd-5_family-222                                        Unknown                 37    219   (306) 188794  
   581    8.0  5.2 16.4  scaffold816|size24194       4538    4672   (19527) + rnd-1_family-780                                        Unknown                183    304    (26) 188795 *
  1288   14.9  1.1  5.6  scaffold816|size24194      13677   13938   (10261) + genome_12_17919                                         DNA                      1    251   (222) 188796  
   635    8.0  0.0  9.9  scaffold816|size24194      14362   14472    (9727) C rnd-1_family-374                                        Unknown               (24)   1513    1413 188797 *
 11059    9.6  0.2  0.4  scaffold816|size24194      14472   16194    (8005) C rnd-1_family-374                                        Unknown                (0)   1537       1 188798  
  5754   14.4  0.8  3.1  scaffold816|size24194      15950   16970    (7229) + rnd-1_family-438                                        Unknown                  1    998  (2025) 188799 *
  6680    5.5  2.6  0.1  scaffold816|size24194      16973   17812    (6387) + rnd-5_family-1784                                       Unknown                  1    861     (0) 188800  
   497   26.4  1.2  0.6  scaffold816|size24194      17884   18043    (6156) C rnd-1_family-1229                                       Unknown               (23)    173      13 188801  
  2744    9.5  0.0  0.0  scaffold816|size24194      18111   18489    (5710) + rnd-1_family-1230                                       Unknown                  1    379    (89) 188802  
  5043    6.0  0.3  0.0  scaffold816|size24194      18496   19124    (5075) C genome_5_2387                                           DNA                    (0)    631       1 188803  
 11443   11.4  1.7  0.9  scaffold816|size24194      19125   20951    (3248) + rnd-1_family-673                                        Unknown                 55   1841     (0) 188804  
    13   21.2  0.0  6.5  scaffold816|size24194      20955   21003    (3196) + (CTCTTC)n                                               Simple_repeat            1     46     (0) 188805  
  1315   10.2  3.6  9.3  scaffold816|size24194      21015   21139    (3060) C genome_1_17335                                          DNA                    (0)    803     680 188806  
    65    9.6  2.6  3.3  scaffold816|size24194      21140   21293    (2906) + (ACTTGGTGTC)n                                           Simple_repeat            1    153     (0) 188807  
  1318    8.5  3.5  6.9  scaffold816|size24194      21294   21406    (2793) C genome_1_17335                                          DNA                  (617)    186     147 188806  
    49   11.5  0.0  2.1  scaffold816|size24194      21407   21505    (2694) + (TGTCACTTGG)n                                           Simple_repeat            1     97     (0) 188808  
  1318    5.6  3.2  2.7  scaffold816|size24194      21506   21647    (2552) C genome_1_17335                                          DNA                  (657)    146       1 188806  
  2502    5.0  8.2  0.0  scaffold816|size24194      21649   21967    (2232) C rnd-1_family-1193                                       Unknown                (0)    345       1 188809  
   879   14.2  0.0  0.0  scaffold816|size24194      21965   22105    (2094) + genome_12_17919                                         DNA                    333    473     (0) 188810 *
    12   13.7  4.2  8.7  scaffold816|size24194      22148   22195    (2004) + (ACCT)n                                                 Simple_repeat            1     46     (0) 188811  
   560    2.9  0.0  0.0  scaffold816|size24194      22452   22520    (1679) C rnd-1_family-91                                         Unknown                (0)     69       1 188812  
    35    8.5  0.0  0.0  scaffold816|size24194      22521   22571    (1628) + (TCT)n                                                  Simple_repeat            1     51     (0) 188813  
  2086   10.6  4.6  7.9  scaffold816|size24194      22574   23019    (1180) + rnd-5_family-2086                                       Unknown                679   1045     (0) 188814  
  1025    3.6  1.0  3.2  scaffold816|size24194      23020   23163    (1036) + rnd-1_family-24                                         Unknown                  1     66    (52) 188815  
   433   14.1  5.6  4.4  scaffold816|size24194      23164   23252     (947) C rnd-1_family-27                                         Unknown                (9)     90       1 188816  
  1025    3.6  1.0  3.2  scaffold816|size24194      23253   23366     (833) + rnd-1_family-24                                         Unknown                 67    118     (0) 188815  
   443   14.7  7.6  2.7  scaffold816|size24194      23303   23407     (792) C rnd-1_family-34                                         Unknown               (25)    112       3 188817 *
   914    8.5  0.7  1.1  scaffold816|size24194      23343   23549     (650) + rnd-1_family-24                                         Unknown                  1    118     (0) 188818  
   378   18.6  1.7  6.4  scaffold816|size24194      23486   23600     (599) C rnd-1_family-34                                         Unknown               (25)    112       3 188819 *
   967    6.3  1.2  9.4  scaffold816|size24194      23550   23967     (232) + rnd-1_family-24                                         Unknown                  1     99    (19) 188820  
   732   10.9  1.1  5.2  scaffold816|size24194      23968   24117      (82) C rnd-1_family-27                                         Unknown               (25)    112       1 188821  
   967    6.3  1.2  9.4  scaffold816|size24194      24118   24198       (1) + rnd-1_family-24                                         Unknown                100    118     (0) 188820  
  4462   12.8  1.4  0.6  scaffold81|size906611          4     714  (901925) + scaffold75|size1059443_(dbseq-nr_397)_[263011,269128]   LTR/Gypsy             5355   6071    (47) 188822  
  2037   14.1  1.9  9.2  scaffold81|size906611        715    1135  (901504) C genome_6_9737                                           DNA                    (0)    726     334 188823  
  3698    9.2  0.8  0.0  scaffold81|size906611       1136    1647  (900992) + rnd-1_family-467                                        DNA/Ginger               1    516    (41) 188824  
  2439   16.7  2.2  0.8  scaffold81|size906611       1515    2008  (900631) + rnd-1_family-638                                        Unknown                  1    501     (0) 188825 *
  1642   10.5  0.0  0.0  scaffold81|size906611       2512    2758  (899881) + rnd-1_family-630                                        DNA/Ginger               1    247    (33) 188826 *
 10743    6.5  0.6  1.9  scaffold81|size906611       2727    4185  (898454) + rnd-1_family-245                                        DNA/Ginger              18   1458     (0) 188827  
  1655   20.1  8.0  1.3  scaffold81|size906611       4197    4635  (898004) + genome_7_21013                                          DNA                    982   1449     (0) 188828  
   364    8.6  8.6  0.0  scaffold81|size906611       4636    4686  (897953) + scaffold75|size1059443_(dbseq-nr_397)_[263011,269128]   LTR/Gypsy             6063   6118     (0) 188829 *
   396   10.5  0.0  0.0  scaffold81|size906611       4636    4692  (897947) C scaffold171|size496807_(dbseq-nr_295)_[326296,332375]   LTR                  (407)   5673    5617 188830 *
  1849   30.4  1.5  2.7  scaffold81|size906611       4668    5456  (897183) + scaffold289|size202738_(dbseq-nr_0)_[79016,82839]       LTR/Copia             1902   2681  (1143) 188831  
  3489   31.5  2.9  2.2  scaffold81|size906611       5774    7378  (895261) + scaffold270|size483417_(dbseq-nr_598)_[436369,441598]   LTR/Copia             3295   4911   (319) 188832  
  1662   15.1 13.7  2.8  scaffold81|size906611       7851    8238  (894401) C genome_9_18770                                          DNA                    (3)    643     215 188833  
   273    8.3  0.0  0.0  scaffold81|size906611       8207    8242  (894397) C genome_9_18770                                          DNA                  (247)    399     364 188834 *
  2764   10.8  4.3 22.7  scaffold81|size906611       8239    8918  (893721) + rnd-1_family-30                                         Unknown                  1    975    (34) 188835  
   377    9.8  3.3  0.0  scaffold81|size906611       8874    8934  (893705) C rnd-5_family-2086                                       Unknown              (369)    676     614 188836 *
   824   12.2  4.4 16.3  scaffold81|size906611       8900    9124  (893515) C genome_9_18770                                          DNA                  (444)    202       1 188833  
  1152   15.9  1.5  0.0  scaffold81|size906611       9156    9350  (893289) + genome_4_5555                                           DNA                      3    200   (292) 188837  
   518   17.6 13.7 11.6  scaffold81|size906611       9373    9584  (893055) C rnd-1_family-409                                        Unknown              (420)    300      85 188838  
   936   21.4  0.0  0.0  scaffold81|size906611       9607    9807  (892832) C genome_5_12790                                          DNA                    (0)   1569    1369 188839  
  3710   14.9  6.0  2.5  scaffold81|size906611      10612   11333  (891306) C genome_5_12790                                          DNA                  (823)    746       1 188840  
  1022   17.6  1.4  1.4  scaffold81|size906611      11416   11622  (891017) + genome_10_18904                                         DNA                   1118   1324     (0) 188841  
   226   20.4  0.0  0.0  scaffold81|size906611      11590   11633  (891006) C genome_4_5555                                           DNA                  (448)     44       1 188842 *
   246   20.8  2.7  1.4  scaffold81|size906611      14591   14663  (887976) C rnd-5_family-616                                        Unknown                (2)     74       1 188843  
 16884    5.9  1.0  0.6  scaffold81|size906611      15023   17187  (885452) C rnd-4_family-545                                        Unknown                (5)   2176       2 188844  
   750   26.1  5.8  1.8  scaffold81|size906611      18618   18944  (883695) C rnd-5_family-2711                                       Unknown                (1)    421      82 188845  
   987   22.8  5.1  2.9  scaffold81|size906611      18952   19285  (883354) C rnd-5_family-2711                                       Unknown                (0)    422      82 188845  
  1062   22.7  6.9  1.8  scaffold81|size906611      19293   19656  (882983) C rnd-5_family-2711                                       Unknown                (0)    422      41 188846  
   938   13.3  0.7  3.3  scaffold81|size906611      19656   19810  (882829) C genome_2_15377                                          DNA                    (6)    613     463 188847 *
 12567    6.4  1.2  0.6  scaffold81|size906611      19804   21541  (881098) + rnd-1_family-175                                        Unknown               2421   4687     (0) 188848  
  1188   15.6  0.0  0.0  scaffold81|size906611      21541   21726  (880913) C genome_2_15377                                          DNA                  (166)    453     268 188847 *
   448    5.5 20.6  0.0  scaffold81|size906611      21718   21790  (880849) + scaffold170|size558746_(dbseq-nr_246)_[277812,288266]   LTR/Gypsy             1671   1758  (8697) 188849 *
 16302   10.7  1.1  1.0  scaffold81|size906611      21728   24128  (878511) C scaffold170|size558746_(dbseq-nr_246)_[277812,288266]   LTR/Gypsy           (5829)   4626    2223 188850  
   881    1.9  3.8  0.0  scaffold81|size906611      24056   24161  (878478) C rnd-5_family-1755                                       Unknown                (1)    110       1 188851 *
   811   10.5 17.1  2.0  scaffold81|size906611      24163   24337  (878302) C scaffold170|size558746_(dbseq-nr_246)_[277812,288266]   LTR/Gypsy           (8230)   2225    2025 188850  
  3105    8.2  2.9  0.7  scaffold81|size906611      24338   24781  (877858) C scaffold170|size558746_(dbseq-nr_246)_[277812,288266]   LTR/Gypsy           (8317)   2138    1685 188852  
   871   15.9  0.0  0.0  scaffold81|size906611      24809   24946  (877693) C genome_2_15377                                          DNA                  (428)    191      54 188847  
   317   13.4  0.4  0.0  scaffold81|size906611      24916   24977  (877662) + genome_3_16765                                          DNA                    233    279     (1) 188853 *
  1441   18.3  3.6  2.4  scaffold81|size906611      25685   26014  (876625) + rnd-5_family-4249                                       Unknown                 18    351     (0) 188854  
   948   29.2  6.7  2.9  scaffold81|size906611      26865   27330  (875309) + scaffold312|size187761_(dbseq-nr_665)_[118269,124269]   LTR/Gypsy             5203   5685   (316) 188855  
  1013   24.8  3.3  4.8  scaffold81|size906611      27521   27918  (874721) C genome_3_19411                                          DNA                    (0)    392       1 188856  
   246    8.9  4.3  2.1  scaffold81|size906611      27959   28004  (874635) + genome_4_4579                                           DNA                      1     47   (374) 188857 *
  3624    3.5  0.5  0.5  scaffold81|size906611      27965   28393  (874246) C genome_1_6799                                           DNA                    (6)    429       1 188858  
  1804   24.5 10.4  1.7  scaffold81|size906611      28460   29227  (873412) + genome_1_15599                                          DNA                      1    834   (437) 188859  
  1405   14.3  9.5  3.9  scaffold81|size906611      29227   29682  (872957) + genome_7_1761                                           DNA                    266    651     (3) 188860 *
   242   13.4  0.0  6.7  scaffold81|size906611      29683   29708  (872931) C rnd-1_family-887                                        Unknown              (163)    174     152 188861 *
  2167   17.0  5.7  0.2  scaffold81|size906611      29684   30072  (872567) + genome_9_1663                                           DNA                     15    424     (7) 188862  
   288    5.1  2.6  0.0  scaffold81|size906611      30113   30151  (872488) + rnd-1_family-135                                        Unknown                546    585   (434) 188863 *
  2224   14.0 10.0  7.1  scaffold81|size906611      30118   30631  (872008) + rnd-1_family-30                                         Unknown                  1    531    (46) 188864  
   166    4.2  0.0  0.0  scaffold81|size906611      30632   30806  (871833) + (AGAAGAAGG)n                                            Simple_repeat            1    175     (0) 188865  
  2224   14.0 10.0  7.1  scaffold81|size906611      30807   30852  (871787) + rnd-1_family-30                                         Unknown                532    576     (1) 188864  
   234    6.2  0.0  0.0  scaffold81|size906611      30826   30857  (871782) + rnd-1_family-1270                                       Unknown                 11     42    (36) 188866 *
   317    0.0  0.0  0.0  scaffold81|size906611      30842   30880  (871759) + rnd-1_family-1270                                       Unknown                  1     39    (39) 188866  
  1690   15.4  2.5  2.1  scaffold81|size906611      33402   33727  (868912) + genome_2_21882                                          DNA                      1    327   (395) 188867  
   266   18.0  3.7  4.9  scaffold81|size906611      33730   33811  (868828) C rnd-5_family-3363                                       Unknown                (6)    157      77 188868  
  2268    6.2  5.1  3.0  scaffold81|size906611      35408   35737  (866902) + genome_12_20921                                         DNA                      6    342   (588) 188869  
  3382    1.8  0.8  0.0  scaffold81|size906611      35738   36120  (866519) + genome_4_17519                                          DNA                      1    386     (0) 188870  
  1562    2.0 11.2  0.0  scaffold81|size906611      36121   36317  (866322) + genome_12_20921                                         DNA                    340    558   (372) 188871  
  5353    4.3  4.3  2.3  scaffold81|size906611      36318   37036  (865603) C genome_3_16974                                          DNA/hAT-Tag1           (0)    733       1 188872  
  3107    2.4  0.3  2.9  scaffold81|size906611      37037   37421  (865218) + genome_12_20921                                         DNA                    556    930     (0) 188873  
   365   10.9  1.6  0.0  scaffold81|size906611      38425   38488  (864151) + rnd-1_family-1180                                       LTR/Gypsy                1     65    (54) 188874  
   302    8.8 26.5  0.0  scaffold81|size906611      38521   38588  (864051) + rnd-1_family-1180                                       LTR/Gypsy               34    119     (0) 188874  
  1090   21.2  4.5  0.4  scaffold81|size906611      39030   39275  (863364) + genome_3_16611                                          DNA                    495    750    (74) 188875  
   759   11.4  0.0  1.8  scaffold81|size906611      39277   39392  (863247) C rnd-5_family-1014                                       Unknown              (160)   1862    1749 188876  
  5243    5.1  0.3  0.0  scaffold81|size906611      39393   40021  (862618) C genome_5_2387                                           DNA                    (0)    631       1 188877  
 11363   11.7  2.2  0.8  scaffold81|size906611      40022   41747  (860892) C rnd-5_family-1014                                       Unknown              (271)   1751       2 188876  
   616   15.1  0.8  3.5  scaffold81|size906611      42518   42634  (860005) C rnd-1_family-524                                        Unknown                (0)    282     169 188878  
   491   24.9  8.3  4.4  scaffold81|size906611      43960   44199  (858440) + rnd-5_family-462                                        Unknown                453    701   (461) 188879  
   613    9.4  1.0  7.2  scaffold81|size906611      44633   44735  (857904) + rnd-1_family-26                                         Unknown                224    320     (4) 188880  
   328   14.9  2.9  1.4  scaffold81|size906611      44684   44751  (857888) C rnd-1_family-81                                         Unknown               (16)    180     112 188881 *
   854   23.0  2.7  1.7  scaffold81|size906611      44837   45112  (857527) + genome_6_9260                                           DNA                      1    279   (286) 188882  
   449   24.0  0.0  0.0  scaffold81|size906611      45413   45516  (857123) + genome_1_12094                                          DNA                    410    513    (52) 188883  
   447   22.9  4.8  3.4  scaffold81|size906611      45523   45667  (856972) + rnd-1_family-581                                        Unknown                  1    147   (320) 188884  
   850   18.9  4.6 13.2  scaffold81|size906611      45698   46001  (856638) C rnd-5_family-16                                         Unknown               (40)    281       1 188885  
  1315   11.8  3.8  3.4  scaffold81|size906611      46016   46251  (856388) C rnd-1_family-1164                                       Unknown               (12)    237       1 188886  
  2639   16.2  3.6  0.4  scaffold81|size906611      46255   46732  (855907) + rnd-5_family-303                                        Unknown                  2    494     (0) 188887  
  1308   17.4  0.0  7.4  scaffold81|size906611      46743   47003  (855636) + rnd-1_family-1324                                       Unknown                  9    251     (4) 188888  
   899   17.1  1.2  0.6  scaffold81|size906611      47010   47180  (855459) + rnd-1_family-683                                        Unknown                  8    179     (0) 188889  
   355   28.0  3.7  3.1  scaffold81|size906611      47186   47347  (855292) + rnd-1_family-581                                        Unknown                  1    163   (304) 188890  
  2240   11.2  0.0  0.6  scaffold81|size906611      47355   47677  (854962) C rnd-5_family-16                                         Unknown                (0)    321       1 188891  
   868   13.7  6.1  3.0  scaffold81|size906611      47680   47875  (854764) C rnd-1_family-1164                                       Unknown                (1)    248      47 188892  
  1034   24.3 12.1  0.8  scaffold81|size906611      48004   48335  (854304) + rnd-5_family-303                                        Unknown                 85    453    (41) 188893  
  1386   19.4 11.2  3.4  scaffold81|size906611      62063   62499  (840140) C rnd-5_family-3170                                       Unknown              (889)    523      54 188894  
  1184   21.1  0.4  0.4  scaffold81|size906611      62499   62741  (839898) C rnd-1_family-1026                                       Unknown               (38)    246       4 188895 *
   367   25.7 20.7  1.9  scaffold81|size906611      62759   63024  (839615) + scaffold279|size142637_(dbseq-nr_144)_[27938,33920]     LTR/Gypsy             5570   5884    (99) 188896  
   852   29.3  9.7  5.0  scaffold81|size906611      63050   63430  (839209) + scaffold279|size142637_(dbseq-nr_144)_[27938,33920]     LTR/Gypsy              378    775  (5208) 188897  
   467   31.0  0.0  0.9  scaffold81|size906611      63449   63562  (839077) + scaffold312|size187761_(dbseq-nr_665)_[118269,124269]   LTR/Gypsy              848    960  (5041) 188898  
   360   16.0 21.0  4.2  scaffold81|size906611      63587   63710  (838929) + rnd-1_family-902                                        Unknown                535    678   (660) 188899  
   526   24.0  2.4  1.6  scaffold81|size906611      63724   63850  (838789) + rnd-1_family-1303                                       Unknown                  2    129    (46) 188900  
   567   26.1  7.3  0.4  scaffold81|size906611      63944   64189  (838450) + genome_1_15599                                          DNA                    172    434   (837) 188901  
  2162   11.8  0.6  2.2  scaffold81|size906611      64202   64529  (838110) C genome_9_4307                                           DNA                  (108)    323       1 188902  
  1848   17.4  7.0  0.0  scaffold81|size906611      64530   64902  (837737) + genome_6_12811                                          DNA                    112    510   (235) 188903  
  2400    7.5  0.3  1.2  scaffold81|size906611      64903   65227  (837412) + genome_4_7867                                           DNA                      1    322    (44) 188904  
   507   19.8  9.8  1.3  scaffold81|size906611      65227   65369  (837270) + genome_6_12811                                          DNA                    522    676    (69) 188905 *
   709    8.3  0.0  3.1  scaffold81|size906611      65387   65485  (837154) C genome_2_57510-9]5                                      Unspecified            (0)    671     576 188906  
   336   14.9  0.0  0.0  scaffold81|size906611      65486   65532  (837107) C genome_1_5806                                           DNA                    (0)    784     738 188907 *
  1453    8.3  1.9  2.4  scaffold81|size906611      65498   65706  (836933) + genome_2_57510-9]5                                      Unspecified              1    208   (463) 188908  
  1150    6.3  0.0  0.0  scaffold81|size906611      65708   65846  (836793) C genome_11_13808                                         LTR/ERV1               (0)    668     530 188909  
   124    6.8  2.6  3.9  scaffold81|size906611      65847   66079  (836560) + (GTGAAACCAA)n                                           Simple_repeat            1    230     (0) 188910  
   783    3.3  0.0  0.0  scaffold81|size906611      66082   66170  (836469) + genome_1_17335                                          DNA                    336    426   (377) 188911  
  8751    8.9  1.6  0.3  scaffold81|size906611      66238   67455  (835184) + rnd-1_family-142                                        Unknown                  3   1235     (0) 188912  
   861    9.9  4.2  2.0  scaffold81|size906611      67471   67528  (835111) + genome_1_17335                                          DNA                    423    539   (264) 188913  
  1307    6.2  7.8  0.0  scaffold81|size906611      67529   67582  (835057) C genome_11_13808                                         LTR/ERV1             (475)    193     126 188914  
    51   11.1  0.0  0.0  scaffold81|size906611      67583   67669  (834970) + (CCAAGTGAAA)n                                           Simple_repeat            1     87     (0) 188915  
   861    9.9  4.2  2.0  scaffold81|size906611      67670   67700  (834939) + genome_1_17335                                          DNA                    540    568   (235) 188913  
  1307    6.2  7.8  0.0  scaffold81|size906611      67701   67793  (834846) C genome_11_13808                                         LTR/ERV1             (543)    125       2 188914  
   283   23.1  0.0  0.0  scaffold81|size906611      68170   68245  (834394) C rnd-5_family-3227                                       Unknown                (1)    272     197 188916  
   578   21.5  1.3  1.3  scaffold81|size906611      68246   68396  (834243) C rnd-1_family-1272                                       LTR/Gypsy              (0)    157       7 188917  
  3105   15.5  0.2  0.2  scaffold81|size906611      68400   68902  (833737) + genome_10_9079                                          DNA                    859   1361     (0) 188918  
   329   20.7  0.0  0.0  scaffold81|size906611      68840   68916  (833723) C genome_1_5806                                           DNA                  (415)     77       1 188919 *
  1332   15.6  2.9  5.5  scaffold81|size906611      68917   69194  (833445) + genome_2_57510-9]5                                      Unspecified              3    273   (398) 188920  
  1947   20.5  4.0  0.0  scaffold81|size906611      69234   69653  (832986) + rnd-1_family-558                                        Unknown                  4    440    (71) 188921  
   464   24.6  0.0  0.0  scaffold81|size906611      69939   70056  (832583) C rnd-1_family-835                                        Unknown              (329)    137      20 188922  
   362   21.5  1.1  0.0  scaffold81|size906611      70035   70127  (832512) C rnd-5_family-384                                        Unknown              (308)     94       1 188923 *
   354   20.4  2.3  5.6  scaffold81|size906611      70131   70260  (832379) C rnd-1_family-409                                        Unknown                (3)    717     592 188924  
  1392   22.7  0.3  0.3  scaffold81|size906611      71214   71531  (831108) C rnd-1_family-396                                        Unknown                (0)    464     147 188925  
   546   27.6  4.8  4.4  scaffold81|size906611      71671   71897  (830742) + genome_10_9079                                          DNA                   1134   1361     (0) 188926 *
   800   20.6  0.0  0.0  scaffold81|size906611      71735   71899  (830740) + genome_2_57510-9]5                                      Unspecified            507    671     (0) 188920 *
  3026   13.3 13.3  0.9  scaffold81|size906611      71862   72446  (830193) C genome_2_57510-9]5                                      Unspecified           (14)    657       1 188927  
   325   15.3  1.3  4.1  scaffold81|size906611      72473   72547  (830092) + genome_2_5130                                           DNA                    338    410   (155) 188928  
  2919   13.7  4.3  1.4  scaffold81|size906611      72562   73044  (829595) + genome_1_13889                                          DNA                      1    497     (0) 188929  
  4721   11.7  2.3  1.8  scaffold81|size906611      73045   74070  (828569) C rnd-1_family-263                                        Unknown               (18)   2250    1163 188930  
  3708    7.7  1.4  1.4  scaffold81|size906611      74109   74631  (828008) C scaffold170|size558746_(dbseq-nr_246)_[277812,288266]   LTR/Gypsy           (5828)   4627    4157 188931  
  3053    4.0  0.5  0.5  scaffold81|size906611      74592   74968  (827671) C rnd-1_family-475                                        Unknown                (0)    377       1 188932 *
 37560    2.8  1.7  1.2  scaffold81|size906611      74786   80484  (822155) C rnd-5_family-1738                                       LINE/R1             (1129)  15160   10595 188933  
   857   11.6 10.4  1.4  scaffold81|size906611      80331   80523  (822116) + rnd-1_family-216                                        Unknown               3966   4175  (1985) 188934 *
 24893    0.9  0.5  0.3  scaffold81|size906611      80525   83288  (819351) C rnd-5_family-1738                                       LINE/R1             (8554)   7735    4966 188935  
    15   25.9  0.0  0.0  scaffold81|size906611      83289   83330  (819309) + (TCA)n                                                  Simple_repeat            1     42     (0) 188936  
  9798    0.8  0.6  0.0  scaffold81|size906611      83331   84420  (818219) C rnd-5_family-1738                                       LINE/R1            (11324)   4965    3869 188935  
   248   24.5  4.5  4.5  scaffold81|size906611      84420   84443  (818196) C scaffold170|size558746_(dbseq-nr_246)_[277812,288266]   LTR/Gypsy           (8278)   2177    2071 188937 *
   583    4.9  3.6  1.2  scaffold81|size906611      84444   84526  (818113) + rnd-5_family-4228                                       Unknown                  1     85     (0) 188938  
 29463    1.6  0.8  0.0  scaffold81|size906611      84529   87812  (814827) C rnd-5_family-1738                                       LINE/R1            (12420)   3869     562 188939  
  3446    3.3  4.7  0.9  scaffold81|size906611      87447   87871  (814768) + rnd-1_family-442                                        Unknown                  1    441     (0) 188940 *
  3260    1.9  0.3  0.5  scaffold81|size906611      88333   88709  (813930) C rnd-5_family-1738                                       LINE/R1            (15728)    561     186 188939  
  2033    6.4  0.4  1.5  scaffold81|size906611      89208   89476  (813163) + rnd-1_family-165                                        LTR/Gypsy              349    614     (0) 188941  
  1287   13.0  0.9  5.0  scaffold81|size906611      89477   89653  (812986) C scaffold170|size558746_(dbseq-nr_246)_[277812,288266]   LTR/Gypsy           (8605)   1850    1683 188937 *
  1805   11.4  0.7  0.3  scaffold81|size906611      89653   89930  (812709) + genome_2_112380-9]2                                     Unspecified            269    547   (125) 188942  
  3517   15.0  7.1  1.4  scaffold81|size906611      89931   90621  (812018) + genome_6_12811                                          DNA                      1    730    (15) 188943  
  2590   11.9  0.5  0.0  scaffold81|size906611      90610   90980  (811659) + genome_12_77300-9]2                                     Unspecified              1    373     (0) 188944 *
   349   10.9  1.5  3.1  scaffold81|size906611      91006   91071  (811568) + genome_2_112380-9]2                                     Unspecified            544    608    (64) 188942  
   951   12.9  0.0  4.3  scaffold81|size906611      91113   91282  (811357) + genome_7_14113                                          DNA                     90    252     (0) 188945  
  3135   16.3  0.4  0.6  scaffold81|size906611      91297   91827  (810812) + genome_2_21040                                          DNA                      1    530     (0) 188946  
 18235   18.4  1.8  1.2  scaffold81|size906611      91840   95571  (807068) + rnd-1_family-441                                        LTR/Copia                1   3800   (994) 188947  
  1251   17.4  2.2  1.8  scaffold81|size906611      95670   95897  (806742) + rnd-1_family-441                                        LTR/Copia             4099   4327   (467) 188947  
  2637   16.3  1.5  1.1  scaffold81|size906611      97825   98288  (804351) + rnd-1_family-441                                        LTR/Copia             4328   4793     (1) 188947  
   303    7.0  0.0 13.8  scaffold81|size906611      98305   98370  (804269) + genome_2_112380-9]2                                     Unspecified            615    672     (0) 188948  
   262   14.3  0.0  0.0  scaffold81|size906611      98372   98413  (804226) C rnd-1_family-334                                        Unknown              (286)     48       7 188949  
  1648   13.2  0.7  0.7  scaffold81|size906611      98489   98762  (803877) + genome_11_18930                                         DNA                      1    274   (205) 188950  
   293   17.6  2.0  0.0  scaffold81|size906611      98763   98813  (803826) + genome_11_12231                                         DNA                      1     52   (385) 188951  
  4005   17.7  4.9  0.3  scaffold81|size906611      98814   99543  (803096) + rnd-1_family-402                                        DNA/PiggyBac             1    764     (0) 188952  
   371   18.1  2.7  2.7  scaffold81|size906611      99488   99561  (803078) C rnd-1_family-427                                        DNA/PiggyBac         (726)    645     572 188953 *
  2871   14.7  0.6  0.4  scaffold81|size906611     100943  101414  (801225) C rnd-1_family-337                                        LTR/ERVK             (624)    482      10 188954  
   742    8.2  3.6  0.9  scaffold81|size906611     101415  101524  (801115) + genome_11_12231                                         DNA                     63    175   (262) 188955 *
  1609    6.6  0.9  0.5  scaffold81|size906611     101524  101735  (800904) + rnd-5_family-449                                        Unknown                  1    213   (311) 188956  
  1193    4.1  0.0  1.4  scaffold81|size906611     101736  101883  (800756) C genome_3_19411                                          DNA                  (246)    146       1 188957  
   302   13.3  0.0  0.0  scaffold81|size906611     101912  101956  (800683) + rnd-5_family-1031                                       Unknown                 15     59  (6003) 188958  
  9030   15.7  1.4  0.6  scaffold81|size906611     101957  103498  (799141) C rnd-5_family-264                                        LTR/Gypsy           (1939)   1658     105 188959  
   235   26.9  4.9  4.9  scaffold81|size906611     103709  103790  (798849) + rnd-1_family-691                                        Unknown                466    547   (588) 188960  
  1289   32.2  5.4  4.0  scaffold81|size906611     103880  104828  (797811) C rnd-1_family-329                                        Unknown             (1417)   4170    3209 188961 *
  7452   17.8  3.2  1.0  scaffold81|size906611     104103  106149  (796490) + rnd-5_family-440                                        Unknown                474   2566  (1672) 188962  
   316   24.3  0.0  0.0  scaffold81|size906611     106204  106277  (796362) + rnd-1_family-570                                        Unknown                537    610   (343) 188963  
  1073   11.4  1.8  1.2  scaffold81|size906611     106294  106461  (796178) + rnd-5_family-440                                        Unknown               3937   4105   (133) 188964  
   521   16.4  4.7  3.9  scaffold81|size906611     106360  106479  (796160) C rnd-1_family-697                                        Unknown                (0)    227     107 188965 *
  2766   12.6  5.5  0.0  scaffold81|size906611     106480  106914  (795725) + genome_7_21796                                          DNA                      1    459     (0) 188966  
   591   11.4  2.9  2.4  scaffold81|size906611     106921  107045  (795594) + rnd-5_family-440                                        Unknown               4125   4237     (1) 188964  
   396   18.2  2.2  1.1  scaffold81|size906611     106996  107046  (795593) C rnd-1_family-167                                        Unknown             (3734)    621     570 188967 *
  1270   16.4 11.3  1.0  scaffold81|size906611     107047  107330  (795309) C rnd-5_family-264                                        LTR/Gypsy              (0)   3597    3285 188968  
  1251   12.9  2.1  3.8  scaffold81|size906611     107331  107571  (795068) + rnd-5_family-440                                        Unknown               4001   4237     (1) 188969  
  1031   13.9 11.8  1.7  scaffold81|size906611     107569  107780  (794859) + genome_11_12231                                         DNA                    205    437     (0) 188970 *
  1928    9.1  9.4  5.6  scaffold81|size906611     107786  108227  (794412) + genome_2_14753                                          DNA                      1    465    (14) 188971  
   255    5.0  7.5  0.0  scaffold81|size906611     108230  108269  (794370) + rnd-1_family-135                                        Unknown                542    584   (435) 188972 *
  4022    2.7  1.5  0.0  scaffold81|size906611     108238  108716  (793923) + rnd-1_family-25                                         Unknown                  1    486    (46) 188973  
   457   24.9  0.6  3.1  scaffold81|size906611     108570  108735  (793904) C rnd-1_family-85                                         Unknown               (29)    212      51 188974 *
   556    3.9  0.3  0.6  scaffold81|size906611     108750  108835  (793804) + rnd-1_family-91                                         Unknown                  1     68     (1) 188975  
  3184    3.6  3.0  2.5  scaffold81|size906611     108869  109271  (793368) C rnd-1_family-324                                        Unknown              (366)   1938    1534 188976  
    12   18.8  2.6  2.6  scaffold81|size906611     114664  114701  (787938) + (TTGCG)n                                                Simple_repeat            1     38     (0) 188977  
    15   19.6  0.0  0.0  scaffold81|size906611     115757  115791  (786848) + (ACCACA)n                                               Simple_repeat            1     35     (0) 188978  
    16    0.0  0.0  0.0  scaffold81|size906611     116311  116330  (786309) + (CAT)n                                                  Simple_repeat            1     20     (0) 188979  
    12   33.4  0.0  0.0  scaffold81|size906611     118217  118268  (784371) + GA-rich                                                 Low_complexity           1     52     (0) 188980  
    12   13.9  0.0  0.0  scaffold81|size906611     125285  125308  (777331) + (GCG)n                                                  Simple_repeat            1     24     (0) 188981  
    16   19.6  0.0  0.0  scaffold81|size906611     127176  127210  (775429) + (GTT)n                                                  Simple_repeat            1     35     (0) 188982  
  1790   10.9  0.3  2.5  scaffold81|size906611     132021  132303  (770336) C rnd-5_family-4415                                       Unknown                (1)   2134    1858 188983  
   361    2.4  0.0  0.0  scaffold81|size906611     132306  132347  (770292) + rnd-5_family-2671                                       Unknown                  1     42     (0) 188984  
   807    4.1  0.0  0.0  scaffold81|size906611     132351  132447  (770192) C rnd-1_family-1332                                       Unknown                (0)     97       1 188985  
   793   23.3  5.8  9.6  scaffold81|size906611     132390  132908  (769731) + rnd-1_family-287                                        Unknown                128    881   (924) 188986 *
  1373   16.5  4.7  9.8  scaffold81|size906611     132503  132977  (769662) C rnd-4_family-212                                        Unknown             (1244)    735     398 188987  
   229   18.4  0.0  0.0  scaffold81|size906611     132967  133004  (769635) + scaffold148|size484791_(dbseq-nr_708)_[116097,122237]   LTR                   5677   5714   (427) 188988 *
  1256   16.8 11.7  1.2  scaffold81|size906611     132973  133278  (769361) + scaffold5|size2025720_(dbseq-nr_679)_[1089321,1095660]  LTR/Gypsy             5924   6261    (79) 188989  
  3869    4.0  0.7  0.0  scaffold81|size906611     133279  133732  (768907) + genome_8_12120                                          DNA                      1    457     (0) 188990  
 26389   16.4  2.5  0.9  scaffold81|size906611     133733  138292  (764347) + scaffold56|size883888_(dbseq-nr_105)_[819564,825915]    LTR/Gypsy              335   4966  (1386) 188991  
 41134    1.6  3.6  0.2  scaffold81|size906611     138293  143192  (759447) + scaffold70|size833590_(dbseq-nr_219)_[732046,738514]    LTR/Gypsy             1406   6469     (0) 188992  
  1110   24.0 11.4  1.5  scaffold81|size906611     143438  143865  (758774) C genome_4_3227                                           DNA                  (283)    964     495 188993  
   337   16.2  0.0  1.5  scaffold81|size906611     143874  143942  (758697) C rnd-5_family-1197                                       Unknown                (7)    400     333 188994  
   519   28.9  6.5  2.6  scaffold81|size906611     144192  144482  (758157) C rnd-5_family-2729                                       Unknown               (46)    431     130 188995  
  1166   17.1  7.6  9.4  scaffold81|size906611     144485  144905  (757734) + scaffold106|size273814_(dbseq-nr_642)_[52563,59017]     LTR/Gypsy             6042   6455     (0) 188996  
 47631    6.3  1.2  0.8  scaffold81|size906611     144906  150659  (751980) C scaffold133|size826974_(dbseq-nr_519)_[800995,807399]   LTR/Gypsy            (379)   6026     247 188997  
   326   10.4  0.0  0.0  scaffold81|size906611     150619  150666  (751973) + rnd-1_family-928                                        Unknown                  4     51    (36) 188998 *
   729    2.3  0.0  0.0  scaffold81|size906611     150660  150746  (751893) + rnd-1_family-928                                        Unknown                  1     87     (0) 188999  
   736   19.3  0.6  2.5  scaffold81|size906611     150762  150926  (751713) + scaffold106|size273814_(dbseq-nr_642)_[52563,59017]     LTR/Gypsy              255    416  (6039) 189000  
   264   16.7  0.2  8.8  scaffold81|size906611     151058  151133  (751506) C rnd-1_family-91                                         Unknown                (0)     69       1 189001  
   663   28.0  7.9  4.6  scaffold81|size906611     151221  151535  (751104) + scaffold170|size558746_(dbseq-nr_246)_[277812,288266]   LTR/Gypsy             1683   2007  (8448) 189002 *
  1630   16.6  7.2  4.9  scaffold81|size906611     151461  151916  (750723) C rnd-5_family-1816                                       Unknown               (73)    646     181 189003  
  1242   27.9  9.7  2.5  scaffold81|size906611     151778  152613  (750026) + scaffold170|size558746_(dbseq-nr_246)_[277812,288266]   LTR/Gypsy             2147   3548  (6907) 189002 *
  1271   11.2  1.3  0.9  scaffold81|size906611     152646  152870  (749769) + rnd-1_family-373                                        Unknown                 16    241     (4) 189004 *
  1557   11.4  3.2  2.1  scaffold81|size906611     152680  152957  (749682) C rnd-1_family-365                                        Unknown                (0)    281       1 189005  
  1601   24.7  1.4  1.6  scaffold81|size906611     152987  153414  (749225) + scaffold170|size558746_(dbseq-nr_246)_[277812,288266]   LTR/Gypsy             4203   4629  (5826) 189002  
   652   25.2  4.3  1.9  scaffold81|size906611     154923  155132  (747507) + rnd-1_family-902                                        Unknown               1070   1284    (54) 189006  
   542   30.1  0.5  1.6  scaffold81|size906611     155140  155325  (747314) C rnd-4_family-32                                         Unknown              (199)    255      72 189007  
  2874   10.8  0.9  0.7  scaffold81|size906611     155327  155753  (746886) C genome_9_4307                                           DNA                    (2)    429       2 189008  
   279   27.2  1.2  1.2  scaffold81|size906611     155754  155828  (746811) C rnd-4_family-32                                         Unknown              (379)     75       1 189007  
   452   17.5  1.9  4.8  scaffold81|size906611     155834  155941  (746698) C rnd-5_family-1197                                       Unknown              (302)    105       1 189009  
   628   15.9 11.9  1.7  scaffold81|size906611     155996  156155  (746484) + genome_7_4419                                           DNA                      1    176   (339) 189010  
   979   16.8  1.3  0.0  scaffold81|size906611     156161  156315  (746324) C rnd-1_family-1361                                       Unknown                (0)    157       1 189011  
   938   16.3  0.0  0.7  scaffold81|size906611     156321  156474  (746165) C rnd-5_family-1017                                       Unknown                (0)    153       1 189012  
   419   10.3  0.0  1.5  scaffold81|size906611     156502  156570  (746069) C rnd-1_family-91                                         Unknown                (1)     68       1 189013  
   288   14.4 14.1  2.1  scaffold81|size906611     157457  157541  (745098) C rnd-2_family-88                                         Unknown               (79)    930     836 189014 *
   344   11.8 15.6  1.1  scaffold81|size906611     157468  157544  (745095) + rnd-1_family-52                                         Unknown                  3     90    (97) 189015  
   704   12.2  0.9  0.0  scaffold81|size906611     157546  157652  (744987) + rnd-1_family-26                                         Unknown                217    324     (0) 189016  
   410   19.8  0.0  2.3  scaffold81|size906611     157581  157668  (744971) C rnd-1_family-81                                         Unknown                (3)    193     108 189017 *
   579   16.8  7.5  2.4  scaffold81|size906611     157651  157809  (744830) + genome_7_4419                                           DNA                    346    512     (3) 189018  
  3410   12.9 11.7  1.5  scaffold81|size906611     157880  158556  (744083) C genome_10_2906                                          DNA                    (0)    745       1 189019  
   642    4.7  1.1  2.3  scaffold81|size906611     158686  158764  (743875) C genome_4_21158                                          DNA                    (0)    421     344 189020  
  1168   13.7  0.0  1.6  scaffold81|size906611     158765  158957  (743682) + genome_7_21796                                          DNA                      1    190   (269) 189021  
    12   13.4  9.3  2.2  scaffold81|size906611     159299  159348  (743291) + A-rich                                                  Low_complexity           1     53     (0) 189022  
   781   30.4  2.9  4.7  scaffold81|size906611     159571  160095  (742544) + rnd-1_family-207                                        DNA/TcMar-Tc2            5    520     (1) 189023  
   261   28.6  7.0  4.2  scaffold81|size906611     160288  160473  (742166) C rnd-1_family-921                                        Unknown                (0)    525     335 189024  
   226    8.6  0.0  8.6  scaffold81|size906611     160450  160487  (742152) C rnd-1_family-632                                        Unknown              (163)    828     794 189025 *
   376   30.2  4.9  5.0  scaffold81|size906611     160595  161252  (741387) C rnd-1_family-632                                        Unknown              (327)    664       8 189026  
   240   26.0  0.0  0.0  scaffold81|size906611     161186  161281  (741358) + rnd-1_family-771                                        Unknown                834    929   (751) 189027 *
  3359    8.7  1.1  0.0  scaffold81|size906611     161254  161711  (740928) + rnd-5_family-1489                                       Unknown                  1    463     (0) 189028  
  1098   27.4  6.9  4.9  scaffold81|size906611     161752  162425  (740214) C rnd-1_family-813                                        Unknown              (609)    997     187 189029  
   240   28.5  4.4  4.4  scaffold81|size906611     163106  163241  (739398) C rnd-5_family-1006                                       Unknown              (522)   2350    2215 189030  
    15    3.8  7.4  0.0  scaffold81|size906611     164170  164196  (738443) + (ATTA)n                                                 Simple_repeat            1     29     (0) 189031  
   519   28.4  0.9  0.4  scaffold81|size906611     164864  165089  (737550) C rnd-5_family-766                                        DNA/TcMar-Tc2       (1375)    472     246 189032  
   275   28.6  1.4  1.4  scaffold81|size906611     165028  165169  (737470) + rnd-1_family-400                                        Unknown                  5    124     (0) 189033 *
   636   29.8  0.1  1.7  scaffold81|size906611     165308  165558  (737081) + rnd-1_family-1060                                       Unknown                 34    358   (118) 189034 *
  1399   21.5  4.4  0.0  scaffold81|size906611     165391  165688  (736951) C rnd-1_family-1153                                       Unknown                (0)    312       2 189035  
   328   25.2  2.4  3.3  scaffold81|size906611     165720  165842  (736797) C genome_11_11344                                         DNA                  (209)    241     120 189036  
  1498   14.9  0.8  0.3  scaffold81|size906611     165843  165970  (736669) + genome_7_21796                                          DNA                    185    459     (0) 189037  
  2317    6.3  1.4  0.0  scaffold81|size906611     165971  166246  (736393) C genome_4_21158                                          DNA                   (77)    344      65 189020  
  1992   10.6  0.0  0.0  scaffold81|size906611     166247  166538  (736101) + genome_11_20665                                         DNA                      2    293  (1011) 189038  
  6449    6.0  2.0  0.0  scaffold81|size906611     166550  167347  (735292) C rnd-5_family-6096                                       Unknown                (3)    814       1 189039  
  3328   11.3  0.4  0.2  scaffold81|size906611     167348  167824  (734815) + genome_11_20665                                         DNA                    808   1285    (19) 189040  
  1706    6.7  0.4  1.3  scaffold81|size906611     167825  168047  (734592) + genome_2_5130                                           DNA                      1    221   (344) 189041  
  5209    5.7  0.3  2.5  scaffold81|size906611     168048  168713  (733926) C genome_2_19287                                          DNA                    (0)    652       1 189042  
  2795    6.3  0.0  0.3  scaffold81|size906611     168714  169061  (733578) + genome_2_5130                                           DNA                    219    565     (0) 189043  
    14   10.3  3.0  3.0  scaffold81|size906611     170677  170709  (731930) + (GAATG)n                                                Simple_repeat            1     33     (0) 189044  
   509   28.6  2.0  1.2  scaffold81|size906611     170855  171102  (731537) C rnd-1_family-215                                        Unknown              (472)    424     175 189045  
   676   27.8  3.6  3.9  scaffold81|size906611     171258  171594  (731045) C rnd-1_family-617                                        Unknown                (5)    711     376 189046  
   657   31.4  2.3  3.6  scaffold81|size906611     171595  171650  (730989) + rnd-1_family-274                                        Unknown                619   1006   (450) 189047  
  6900    7.1  0.0  0.1  scaffold81|size906611     172586  173263  (729376) + rnd-1_family-284                                        Unknown                  1    677   (195) 189048  
  7882    8.0  1.8  0.6  scaffold81|size906611     173264  174353  (728286) C rnd-1_family-461                                        DNA/PIF-Harbinger      (0)   1498     396 189049  
  2335    7.6  0.3  0.6  scaffold81|size906611     174377  174693  (727946) C rnd-1_family-227                                        DNA/PIF-Harbinger      (9)    783     468 189050  
  1068    8.0  1.3  1.3  scaffold81|size906611     174789  174940  (727699) C rnd-1_family-335                                        DNA/PIF-Harbinger    (109)    152       1 189051  
  1058    9.0  0.0  0.0  scaffold81|size906611     174941  175033  (727606) + rnd-1_family-1024                                       Unknown                 42    134     (0) 189052 *
  3218   10.9  0.0  0.0  scaffold81|size906611     174972  175420  (727219) C rnd-1_family-227                                        DNA/PIF-Harbinger    (317)    475      27 189050  
   248   13.5  0.0  0.0  scaffold81|size906611     183511  183547  (719092) + genome_9_1663                                           DNA                      1     37   (394) 189053  
  1066    3.6  0.0  9.9  scaffold81|size906611     183587  183741  (718898) + rnd-1_family-415                                        Unknown                275    415   (998) 189054  
  2768    9.3  0.7  2.9  scaffold81|size906611     183744  184162  (718477) + genome_8_10042                                          DNA                      1    410   (270) 189055  
   259   11.6  1.8  5.7  scaffold81|size906611     184147  184201  (718438) + rnd-2_family-88                                         Unknown                387    439   (570) 189056 *
  1571    6.3  2.7  1.3  scaffold81|size906611     184161  184385  (718254) C rnd-1_family-17                                         Unknown                (0)    556     329 189057  
   490    5.1 10.3  0.0  scaffold81|size906611     184349  184426  (718213) + rnd-1_family-277                                        Unknown                  9     94    (65) 189058 *
   658    7.9  0.0  5.9  scaffold81|size906611     184372  184479  (718160) C rnd-1_family-17                                         Unknown              (126)    430     329 189059  
   614   11.0  4.6  0.1  scaffold81|size906611     184423  184525  (718114) + rnd-1_family-277                                        Unknown                  1    157   (300) 189060 *
  1795   10.5  2.2  5.0  scaffold81|size906611     184479  184994  (717645) C rnd-1_family-17                                         Unknown              (126)    430       4 189061  
  1002   18.1  6.2  6.5  scaffold81|size906611     184689  185061  (717578) C rnd-4_family-169                                        RC/Helitron         (7842)    411      40 189062 *
  1100   19.6  1.7  0.0  scaffold81|size906611     184823  185062  (717577) + rnd-1_family-84                                         Unknown                411    654     (0) 189063 *
  1683   14.8  0.4  0.0  scaffold81|size906611     185060  185330  (717309) + genome_8_10042                                          DNA                    409    680     (0) 189064  
  2346    2.6  0.0  0.0  scaffold81|size906611     185331  185599  (717040) C rnd-1_family-530                                        Unknown              (300)    269       1 189065  
  4477    3.2  3.1  0.5  scaffold81|size906611     185602  186140  (716499) + rnd-1_family-415                                        Unknown                539   1091   (322) 189066  
  2800   19.9  1.4  0.5  scaffold81|size906611     186419  187045  (715594) C rnd-1_family-776                                        Unknown               (91)    640       8 189067  
   679   15.3  0.0  1.5  scaffold81|size906611     187029  187161  (715478) + rnd-5_family-1232                                       Unknown                  4    134   (305) 189068 *
   504   28.5  4.1  2.3  scaffold81|size906611     187242  187410  (715229) + rnd-5_family-1232                                       Unknown                183    354    (85) 189069  
  3308   16.2  0.5  0.5  scaffold81|size906611     187522  188096  (714543) C rnd-1_family-333                                        Unknown                (0)    575       1 189070  
  1429   20.9  0.0  0.0  scaffold81|size906611     188109  188381  (714258) + genome_3_18267                                          DNA                    166    438     (1) 189071  
  2687    9.9  1.3  1.0  scaffold81|size906611     188383  188768  (713871) C rnd-1_family-324                                        Unknown              (383)   1921    1535 189072  
   317   24.4  1.8  5.5  scaffold81|size906611     189482  189594  (713045) + rnd-5_family-1596                                       Unknown               1788   1896  (1760) 189073  
  1355   10.4  0.0  0.5  scaffold81|size906611     189807  189999  (712640) C rnd-4_family-2565                                       Unknown                (0)    192       1 189074  
   644   18.9  0.0  0.0  scaffold81|size906611     190013  190118  (712521) C rnd-1_family-775                                        Unknown                (0)    106       1 189075  
   555   22.1  0.8  0.0  scaffold81|size906611     190149  190270  (712369) C rnd-1_family-996                                        Unknown                (0)    131       9 189076  
   903   12.6  1.8  3.1  scaffold81|size906611     190328  190491  (712148) + rnd-1_family-1277                                       Unknown                  1    162     (0) 189077  
   240   20.3  3.5  7.3  scaffold81|size906611     190431  190515  (712124) C rnd-5_family-1141                                       Unknown               (75)    924     843 189078 *
   725   14.1  2.6  2.6  scaffold81|size906611     190493  190645  (711994) + rnd-5_family-1961                                       Unknown                  1    153  (1169) 189079  
  1110   15.2  0.0  1.0  scaffold81|size906611     190652  190850  (711789) C rnd-5_family-1141                                       Unknown              (801)    198       2 189078  
  1377    5.5  0.6  0.6  scaffold81|size906611     190854  191036  (711603) C rnd-1_family-1296                                       Unknown                (0)    183       1 189080  
   232    9.1  0.0  0.0  scaffold81|size906611     191039  191071  (711568) C rnd-5_family-786                                        Unknown                (0)    460     428 189081  
  1554   18.4  1.8  8.6  scaffold81|size906611     191078  191476  (711163) + scaffold57|size959080_(dbseq-nr_623)_[193678,200055]    LTR/Gypsy                1    374  (6004) 189082  
  1150   12.8  2.1  0.0  scaffold81|size906611     191472  191645  (710994) C rnd-5_family-786                                        Unknown               (46)    414     237 189081 *
 57502    1.5  0.2  0.2  scaffold81|size906611     191646  198016  (704623) + scaffold267|size214906_(dbseq-nr_44)_[101401,107772]    LTR/Gypsy                1   6372     (0) 189083  
   255    8.1  0.0  0.0  scaffold81|size906611     198017  198052  (704587) C rnd-5_family-786                                        Unknown              (216)    244     209 189081 *
   395   16.7  0.0  1.3  scaffold81|size906611     198039  198117  (704522) C rnd-5_family-786                                        Unknown              (382)     78       1 189081  
   425   18.6  7.2 10.3  scaffold81|size906611     199288  199492  (703147) + scaffold32|size1035870_(dbseq-nr_203)_[713832,720180]   LTR/Gypsy             2273   2457  (3880) 189084 *
   722   27.9 12.0  7.7  scaffold81|size906611     199405  200833  (701806) C scaffold35|size490618_(dbseq-nr_715)_[281969,287860]    LTR                 (2184)   3708    2224 189085  
  5793   17.4  2.9  3.8  scaffold81|size906611     200944  202176  (700463) C scaffold57|size959080_(dbseq-nr_623)_[153127,159601]    LTR/Gypsy              (0)   6475    5253 189086  
  1630   12.0  0.3  0.7  scaffold81|size906611     202174  202471  (700168) C scaffold5|size2025720_(dbseq-nr_679)_[1273151,1286701]  LTR/Gypsy           (6049)   7502    7175 189087 *
  9019    5.6  1.6  1.8  scaffold81|size906611     202468  203704  (698935) C rnd-1_family-42                                         Unknown               (19)   1763     585 189088  
   766   23.2  3.9  4.3  scaffold81|size906611     203645  203927  (698712) + scaffold3|size1191850_(dbseq-nr_493)_[349346,364513]    LTR/Copia             6902   7183  (7985) 189089 *
   453   22.7  1.6 16.1  scaffold81|size906611     203781  203964  (698675) + rnd-1_family-104                                        Unknown                883   1043     (0) 189090 *
  1826   20.2  3.1  5.4  scaffold81|size906611     203980  204455  (698184) + scaffold3|size1191850_(dbseq-nr_493)_[349346,364513]    LTR/Copia             8041   8506  (6662) 189089  
   476   22.4  5.3  7.7  scaffold81|size906611     204316  204618  (698021) + rnd-1_family-219                                        Unknown                 30    322   (108) 189091 *
   404   21.1  2.1  8.1  scaffold81|size906611     204484  204627  (698012) + scaffold3|size1191850_(dbseq-nr_493)_[349346,364513]    LTR/Copia             8370   8505  (6663) 189092 *
  1428   20.0  3.8  3.8  scaffold81|size906611     204627  204754  (697885) + rnd-1_family-351                                        Unknown                  3    127   (303) 189093  
   333   21.7  3.9  7.4  scaffold81|size906611     204755  204908  (697731) C scaffold5|size2025720_(dbseq-nr_679)_[1273151,1286701]  LTR/Gypsy          (12467)   1084     936 189094  
  1428   20.0  3.8  3.8  scaffold81|size906611     204909  205177  (697462) + rnd-1_family-351                                        Unknown                128    392    (38) 189093  
   675   23.7  1.1 11.6  scaffold81|size906611     205027  205177  (697462) C rnd-1_family-224                                        Unknown               (41)    259       1 189095 *
   901   11.2  0.0  0.8  scaffold81|size906611     205178  205312  (697327) C scaffold5|size2025720_(dbseq-nr_679)_[1273151,1286701]  LTR/Gypsy          (12991)    560     427 189096 *
  3730    9.8  0.6  0.2  scaffold81|size906611     205312  205814  (696825) C scaffold7|size730406_(dbseq-nr_160)_[96026,102513]      LTR/Gypsy           (1218)   5270    4766 189097  
  3203   10.6  7.5  0.0  scaffold81|size906611     205815  206284  (696355) C genome_2_13625                                          DNA                    (0)    505       1 189098  
  4952   11.5  3.3  0.9  scaffold81|size906611     206285  207038  (695601) C scaffold41|size688885_(dbseq-nr_738)_[243717,250168]    LTR/Gypsy           (1692)   4760    3989 189099  
  2946    4.6  0.3  0.0  scaffold81|size906611     207091  207463  (695176) C rnd-1_family-1047                                       Unknown                (0)    595     222 189100  
 23110   15.1  2.2  1.2  scaffold81|size906611     208028  211863  (690776) C scaffold7|size730406_(dbseq-nr_160)_[96026,102513]      LTR/Gypsy           (2479)   4009     137 189097  
   291   20.9 14.1  8.8  scaffold81|size906611     211873  211900  (690739) C scaffold7|size730406_(dbseq-nr_160)_[96026,102513]      LTR/Gypsy           (6317)    171       1 189097  
   308   25.0  8.2  2.1  scaffold81|size906611     211901  211914  (690725) + scaffold133|size826974_(dbseq-nr_519)_[800995,807399]   LTR/Gypsy             6263   6340    (65) 189101  
   741    4.6  4.5  2.6  scaffold81|size906611     211915  212026  (690613) + rnd-4_family-406                                        Unknown                  1    114     (0) 189102  
   542   28.5  8.6  5.2  scaffold81|size906611     212080  212660  (689979) + scaffold46|size1342926_(dbseq-nr_577)_[27933,34027]     LTR                   3843   4442  (1653) 189103  
   471   12.9  0.9 11.7  scaffold81|size906611     212812  212925  (689714) + scaffold433|size259623_(dbseq-nr_699)_[187890,193857]   LTR                   4643   4745  (1223) 189104 *
   511   12.4  0.9  8.2  scaffold81|size906611     212824  212928  (689711) C scaffold14|size2522936_(dbseq-nr_238)_[1907887,1914023] LTR                 (4727)   1410    1313 189105  
   418   18.8  0.0  0.0  scaffold81|size906611     212928  213007  (689632) + genome_9_9153                                           DNA                    313    392    (72) 189106 *
   322   22.6  2.4  1.2  scaffold81|size906611     212935  213019  (689620) C scaffold60|size524837_(dbseq-nr_150)_[42263,48465]      LTR                 (6058)    145      60 189107 *
   407   27.9  5.9  2.3  scaffold81|size906611     213100  213268  (689371) + rnd-1_family-21                                         Unknown               4836   5010   (902) 189108  
    13   22.9  4.3  0.0  scaffold81|size906611     214283  214328  (688311) + (CTGCAG)n                                               Simple_repeat            1     48     (0) 189109  
   266    3.1  0.0  0.0  scaffold81|size906611     222086  222117  (680522) + rnd-1_family-135                                        Unknown                547    578   (441) 189110 *
   635   11.1  0.9  0.9  scaffold81|size906611     222091  222199  (680440) C rnd-1_family-60                                         Unknown                (0)    109       1 189111  
   252   14.3  4.0  2.0  scaffold81|size906611     222206  222255  (680384) + genome_8_15344                                          DNA                      6     56   (356) 189112 *
  2672   16.4  0.4  2.9  scaffold81|size906611     222249  222802  (679837) + genome_3_7528                                           DNA                      5    453     (3) 189113  
   717   19.6  3.4  0.0  scaffold81|size906611     222892  223039  (679600) + rnd-1_family-235                                        LINE/Tad1              423    575   (539) 189114  
  3689    2.6  0.0  0.0  scaffold81|size906611     223435  223851  (678788) C scaffold57|size959080_(dbseq-nr_623)_[153127,159601]    LTR/Gypsy           (6058)    417       1 189115  
  1404   12.1  0.0  0.0  scaffold81|size906611     224889  225095  (677544) + rnd-1_family-924                                        Unknown                420    626     (0) 189116  
    12   17.4  2.9  2.9  scaffold81|size906611     225930  225964  (676675) + GA-rich                                                 Low_complexity           1     35     (0) 189117  
  7203   19.7  1.7  1.3  scaffold81|size906611     226275  227789  (674850) + rnd-1_family-707                                        Unknown                146   1666     (1) 189118  
   242   38.8  1.1  1.1  scaffold81|size906611     228117  228301  (674338) + scaffold157|size495311_(dbseq-nr_565)_[143998,152670]   LTR/Copia             5274   5458  (3215) 189119  
  1947   23.5  2.4  3.0  scaffold81|size906611     228468  229129  (673510) + rnd-1_family-1011                                       LTR/Copia              114    432     (2) 189120  
  1763   13.7  0.4  0.0  scaffold81|size906611     229130  229399  (673240) + rnd-1_family-407                                        LTR/Copia             1802   2072   (172) 189121  
 44596    8.3  1.7  1.0  scaffold81|size906611     229401  235596  (667043) C scaffold59|size999685_(dbseq-nr_521)_[477864,484081]    LTR                    (0)   6218       1 189122  
   418   22.4  0.0  4.3  scaffold81|size906611     235597  235656  (666983) + rnd-1_family-407                                        LTR/Copia             2092   2147    (97) 189121  
  1097   32.4  4.6  4.0  scaffold81|size906611     235658  236463  (666176) + scaffold5|size2025720_(dbseq-nr_679)_[1055228,1063854]  LTR/Copia             7375   8151   (391) 189123  
   315   24.7  3.3 10.1  scaffold81|size906611     236643  236822  (665817) + rnd-1_family-675                                        Unknown                302    470     (0) 189124 *
   722    7.9  1.7  5.2  scaffold81|size906611     236717  236836  (665803) C rnd-1_family-1043                                       Unknown                (0)    151      36 189125  
   624   28.0  6.3  1.4  scaffold81|size906611     236989  237256  (665383) + rnd-1_family-986                                        DNA/PIF-Harbinger      213    493   (122) 189126  
   342   15.1  0.0  0.0  scaffold81|size906611     239095  239147  (663492) + genome_12_20707                                         DNA                    557    609   (199) 189127  
   265    4.9  2.4  2.4  scaffold81|size906611     239150  239191  (663448) + rnd-1_family-1302                                       Unknown                 59    100   (102) 189128  
  1515    7.7  1.0  0.5  scaffold81|size906611     239211  239407  (663232) + rnd-1_family-1331                                       Unknown                  1    198   (161) 189129  
  1650   22.9  7.0  5.0  scaffold81|size906611     239572  240224  (662415) C rnd-1_family-840                                        Unknown                (0)   1844    1179 189130  
   530   32.5  4.0  3.2  scaffold81|size906611     241883  242286  (660353) + rnd-1_family-1108                                       Unknown                746   1152  (1514) 189131  
 14247    5.8  1.0  0.0  scaffold81|size906611     242287  244033  (658606) + rnd-5_family-434                                        Unknown                  1   1765     (0) 189132  
   876    9.0  6.2  1.3  scaffold81|size906611     244130  244275  (658364) C rnd-1_family-1302                                       Unknown                (0)    202      50 189133  
   609   26.9  1.5  1.0  scaffold81|size906611     244268  244466  (658173) + genome_12_20707                                         DNA                    609    808     (0) 189134 *
   299   14.7  8.7  1.4  scaffold81|size906611     248105  248173  (654466) C rnd-5_family-1552                                       Unknown               (81)     75       2 189135  
   708   20.9  2.2  0.5  scaffold81|size906611     248185  248367  (654272) + rnd-1_family-811                                        Unknown                 15    200    (21) 189136  
   429   23.4 11.4  4.7  scaffold81|size906611     248453  248672  (653967) + rnd-4_family-1417                                       Unknown                188    421     (1) 189137  
   236   17.2  7.8  9.7  scaffold81|size906611     248794  248909  (653730) + rnd-5_family-98                                         Unknown                 34    147   (254) 189138 *
   477   20.0  1.8  0.0  scaffold81|size906611     248809  248918  (653721) C rnd-5_family-66                                         Unknown             (1057)    188      77 189139  
  3452   16.1  4.6  7.5  scaffold81|size906611     248922  249686  (652953) + genome_10_2906                                          DNA                      1    744     (1) 189140  
  5181   24.7  5.7  1.7  scaffold81|size906611     254067  255519  (647120) C scaffold89|size764991_(dbseq-nr_709)_[199030,205017]    LTR/Copia           (4407)   1581      72 189141  
   411   17.6 30.6  0.0  scaffold81|size906611     255525  255632  (647007) C genome_2_20801                                          DNA                    (2)    421     281 189142 *
   675    5.6  0.0  0.0  scaffold81|size906611     255631  255719  (646920) + rnd-1_family-1057                                       Unknown                100    188     (7) 189143  
  1049   13.1  1.1  0.0  scaffold81|size906611     257237  257411  (645228) C rnd-1_family-1333                                       Unknown                (2)    177       1 189144  
  3047   12.9  0.0  2.2  scaffold81|size906611     257709  258174  (644465) C rnd-1_family-986                                        DNA/PIF-Harbinger    (147)    468      13 189145  
   854   16.2  5.1 13.9  scaffold81|size906611     258176  258448  (644191) C rnd-5_family-342                                        Unknown              (263)    489     238 189146  
  8853   14.2  6.4  2.4  scaffold81|size906611     258467  260220  (642419) + rnd-5_family-442                                        Unknown                  1   1822  (2628) 189147 *
 21746    6.5  0.0  0.3  scaffold81|size906611     260195  262934  (639705) + rnd-5_family-442                                        Unknown               1718   4449     (1) 189148  
  1423   33.3  3.9  3.1  scaffold81|size906611     262972  264185  (638454) C rnd-1_family-329                                        Unknown             (1238)   4349    3127 189149 *
  4909   20.1  4.6  1.7  scaffold81|size906611     263143  265004  (637635) + rnd-5_family-440                                        Unknown                491   3841  (4372) 189150  
  1388   28.4  5.6  5.7  scaffold81|size906611     265039  266031  (636608) + rnd-5_family-440                                        Unknown               3117   3821   (417) 189151  
    20   17.4  0.0  0.0  scaffold81|size906611     266118  266151  (636488) + (T)n                                                    Simple_repeat            1     34     (0) 189152  
  1706   12.6  4.9  2.8  scaffold81|size906611     266152  266534  (636105) + rnd-5_family-1745                                       Unknown               7356   7656   (557) 189151 *
  2500   10.0  5.3  5.3  scaffold81|size906611     266520  266799  (635840) + rnd-5_family-442                                        Unknown                  1    283  (4165) 189153  
   546   18.2  7.2 18.4  scaffold81|size906611     266800  267075  (635564) C rnd-1_family-308                                        Unknown               (12)    250       1 189154  
  1022    7.1  0.0  0.0  scaffold81|size906611     267076  267202  (635437) C rnd-5_family-342                                        Unknown              (625)    127       1 189155  
  1347   12.6  1.6 14.3  scaffold81|size906611     267206  267511  (635128) + genome_2_21882                                          DNA                    321    592   (130) 189156  
 45908    9.9  0.6  1.1  scaffold81|size906611     267512  273839  (628800) C scaffold171|size496807_(dbseq-nr_295)_[215868,222163]   LTR/Gypsy              (0)   6296       1 189157  
   927   10.6  0.7  3.5  scaffold81|size906611     273840  273978  (628661) + genome_2_21882                                          DNA                    588    722     (0) 189158  
  1858    6.8  6.9  3.9  scaffold81|size906611     274006  274280  (628359) + genome_9_166370-9]2                                     Unspecified              1    283   (332) 189159  
  1585    6.7  0.0  4.3  scaffold81|size906611     274371  274589  (628050) + genome_9_166370-9]2                                     Unspecified            370    579    (36) 189159  
   243   27.1  3.7  8.4  scaffold81|size906611     274566  274584  (628055) + rnd-1_family-887                                        Unknown                156    167   (170) 189160 *
  4968    4.5  0.8  0.7  scaffold81|size906611     274585  275187  (627452) + genome_7_1761                                           DNA                      1    604    (50) 189161  
  4762    6.6  0.5  4.4  scaffold81|size906611     275188  275852  (626787) + genome_10_22330                                         DNA                      1    640     (0) 189162  
  2134   10.4  2.1  2.5  scaffold81|size906611     275881  276234  (626405) C genome_8_10042                                          DNA                    (0)    680     304 189163  
   859   13.6  0.0  0.0  scaffold81|size906611     276270  276409  (626230) + rnd-1_family-1016                                       Unknown                  1    140     (0) 189164  
  2117   16.7  1.6  1.4  scaffold81|size906611     277586  278098  (624541) + rnd-1_family-994                                        DNA/Ginger               1    538     (9) 189165  
  2193   19.7  0.8  0.6  scaffold81|size906611     278422  278917  (623722) + rnd-1_family-1015                                       DNA/Ginger               7    503     (0) 189166  
   744   15.2  1.3  0.6  scaffold81|size906611     278918  278950  (623689) + rnd-1_family-1068                                       Unknown                130    163    (60) 189167  
   313   24.3 12.0  5.1  scaffold81|size906611     279144  279327  (623312) + genome_6_13346                                          DNA                    278    480   (294) 189168 *
  2234   15.1  7.9  3.9  scaffold81|size906611     279310  279816  (622823) C genome_8_10042                                          DNA                  (320)    503       1 189163  
   311   16.1  1.8  0.0  scaffold81|size906611     279767  279822  (622817) + genome_9_61660-9]2                                      Unspecified            538    594     (0) 189169 *
   274    0.0  0.0  3.0  scaffold81|size906611     279817  279850  (622789) C genome_7_1761                                           DNA                  (620)     34       2 189170 *
   416    6.1  2.9  2.9  scaffold81|size906611     279855  279922  (622717) + genome_9_166370-9]2                                     Unspecified            548    615     (0) 189171  
    12   24.6  0.0  2.6  scaffold81|size906611     282400  282439  (620200) + (TTCTC)n                                                Simple_repeat            1     39     (0) 189172  
   228   11.2  0.0  8.3  scaffold81|size906611     286288  286326  (616313) + rnd-5_family-449                                        Unknown                  1     36   (488) 189173  
    14    4.9  0.0  0.0  scaffold81|size906611     286951  286971  (615668) + (GAC)n                                                  Simple_repeat            1     21     (0) 189174  
   231    0.0  0.0  0.0  scaffold81|size906611     289038  289062  (613577) + genome_1_1584                                           DNA                     60     84   (739) 189175 *
  2715   24.1  4.1  0.8  scaffold81|size906611     289061  289796  (612843) C rnd-1_family-677                                        Unknown                (0)    761       2 189176  
   237   14.7  0.0  0.0  scaffold81|size906611     289820  289853  (612786) C rnd-5_family-333                                        DNA/TcMar-Pogo        (10)    678     645 189177  
   729   19.4  0.0  0.0  scaffold81|size906611     290920  291058  (611581) C rnd-5_family-333                                        DNA/TcMar-Pogo        (72)    616     478 189177  
   777   24.9  0.4  3.6  scaffold81|size906611     291080  291308  (611331) C rnd-5_family-333                                        DNA/TcMar-Pogo       (195)    493     272 189177  
   579   27.7  0.0  3.3  scaffold81|size906611     291329  291515  (611124) C rnd-5_family-333                                        DNA/TcMar-Pogo       (506)    182       2 189177  
   655   19.7  2.2  0.0  scaffold81|size906611     291520  291656  (610983) + rnd-1_family-415                                        Unknown                521    660   (753) 189178  
   542   19.5  0.8  0.8  scaffold81|size906611     291813  291931  (610708) + rnd-1_family-415                                        Unknown                982   1100   (313) 189178 *
  3758    1.7  0.0  0.0  scaffold81|size906611     291920  292330  (610309) C genome_6_1537                                           DNA                   (20)    421      11 189179  
   452   15.0  4.5 14.1  scaffold81|size906611     292375  292470  (610169) C rnd-2_family-88                                         Unknown                (1)   1008     924 189180  
    35    0.0  0.0  0.0  scaffold81|size906611     292471  292502  (610137) + (CTT)n                                                  Simple_repeat            1     32     (0) 189181  
   452   15.0  4.5 14.1  scaffold81|size906611     292503  292537  (610102) C rnd-2_family-88                                         Unknown               (86)    923     889 189180 *
  1508    9.2  8.5  2.8  scaffold81|size906611     292533  292768  (609871) + rnd-1_family-26                                         Unknown                 76    324     (0) 189182  
   305   10.6  0.0  0.0  scaffold81|size906611     292778  292827  (609812) + rnd-1_family-64                                         Unknown                  1     42    (65) 189183  
   226   17.4  2.1  2.1  scaffold81|size906611     292789  292835  (609804) C rnd-1_family-130                                        Unknown                (0)    106      60 189184 *
  2385   12.7  4.1  0.0  scaffold81|size906611     292829  293191  (609448) C genome_5_10029                                          DNA                   (64)    393      16 189185  
   481   15.6  4.1  1.0  scaffold81|size906611     293207  293303  (609336) C rnd-1_family-26                                         Unknown               (37)    287     188 189186  
  1288   20.9  8.1  0.3  scaffold81|size906611     293322  293619  (609020) C rnd-1_family-26                                         Unknown                (2)    322       2 189187  
   439   22.8  1.8  5.6  scaffold81|size906611     293476  293642  (608997) C rnd-4_family-169                                        RC/Helitron         (8007)    246      86 189188 *
   373   10.2  0.0 10.1  scaffold81|size906611     293642  293717  (608922) + rnd-1_family-91                                         Unknown                  1     69     (0) 189189 *
   336   24.0  2.3  3.0  scaffold81|size906611     293698  293830  (608809) C rnd-1_family-52                                         Unknown               (29)    158      27 189190 *
   258   19.6  3.0 13.0  scaffold81|size906611     293714  293935  (608704) + rnd-1_family-91                                         Unknown                  1     69     (0) 189191 *
  1429   16.6  2.8  0.0  scaffold81|size906611     293951  294197  (608442) C genome_5_11572                                          DNA                    (0)    439     186 189192  
  6611    5.4  0.0  0.0  scaffold81|size906611     294198  295062  (607577) C rnd-5_family-101                                        Unknown             (1934)    865       1 189193  
   528   22.1  1.2  1.2  scaffold81|size906611     295081  295245  (607394) C rnd-1_family-1134                                       Unknown                (2)    170       6 189194  
  2515    5.5  1.9  1.1  scaffold81|size906611     295247  295617  (607022) C rnd-5_family-101                                        Unknown             (2425)    374       1 189195  
   562   18.9  3.5  4.7  scaffold81|size906611     295636  295807  (606832) C rnd-1_family-1134                                       Unknown                (2)    170       1 189196  
   422   17.1  2.8  4.3  scaffold81|size906611     295851  295991  (606648) + rnd-1_family-809                                        LINE/Penelope            7    145   (177) 189197  
  1278   10.2  3.1  0.0  scaffold81|size906611     295992  296187  (606452) C rnd-1_family-943                                        LINE/Penelope        (161)    202       1 189198 *
  1484    6.4  3.1  1.3  scaffold81|size906611     296168  296389  (606250) C rnd-5_family-101                                        Unknown                (4)   2795    2570 189199  
   239   22.6  6.1  5.0  scaffold81|size906611     296372  296469  (606170) C rnd-1_family-760                                        Unknown              (203)    169      71 189200 *
   852   13.2  1.3  4.5  scaffold81|size906611     296391  296549  (606090) + rnd-1_family-1069                                       Unknown                 11    164     (3) 189201  
  1247    8.9  1.2  0.0  scaffold81|size906611     296557  296724  (605915) C genome_5_11572                                          DNA                  (263)    176       7 189192  
   534   21.9  5.6  3.3  scaffold81|size906611     297811  297989  (604650) + rnd-5_family-235                                        Unknown                284    466   (247) 189202  
   299   25.3  0.7  6.6  scaffold81|size906611     297993  298008  (604631) C rnd-5_family-5802                                       Unknown                (0)    418     411 189203  
  1309   21.4  5.8  0.0  scaffold81|size906611     298009  298317  (604322) + genome_11_152310                                        DNA                      1    327    (92) 189204  
   452   17.0  4.3  0.0  scaffold81|size906611     298312  298405  (604234) + rnd-5_family-235                                        Unknown                540    637    (76) 189202 *
   507   18.8  6.4  2.3  scaffold81|size906611     298409  298533  (604106) C genome_4_21158                                          DNA                  (291)    130       1 189205  
  1591   16.8  0.8  3.7  scaffold81|size906611     298550  298848  (603791) C genome_4_21158                                          DNA                  (318)    505     119 189206  
   625   23.0  1.2  1.2  scaffold81|size906611     298858  299020  (603619) + genome_5_5679                                           DNA                      1    163   (272) 189207  
   280   28.1  3.0  8.0  scaffold81|size906611     299021  299049  (603590) C genome_3_7906                                           DNA                    (0)   1601    1419 189208  
  2411   16.4  3.4 13.4  scaffold81|size906611     299065  299720  (602919) C rnd-5_family-4111                                       Unknown                (0)    598       1 189209  
   651   30.8  4.6  2.0  scaffold81|size906611     299767  300428  (602211) + rnd-3_family-211                                        DNA/TcMar-Tc2          229    793    (22) 189210  
   336   27.0 15.2  3.8  scaffold81|size906611     300620  300710  (601929) C rnd-5_family-766                                        DNA/TcMar-Tc2       (1375)    472     239 189211  
   641   17.5  1.4  1.6  scaffold81|size906611     300711  300880  (601759) + rnd-1_family-377                                        Unknown                  1    124     (0) 189212  
   336   27.0 15.2  3.8  scaffold81|size906611     300881  300915  (601724) C rnd-5_family-766                                        DNA/TcMar-Tc2       (1375)    238     143 189211  
  1294   18.3  3.3  5.1  scaffold81|size906611     300920  301218  (601421) + rnd-5_family-2469                                       Unknown                 81    374   (102) 189213  
   273   20.2  9.6 11.9  scaffold81|size906611     301277  301422  (601217) C genome_10_413                                           DNA                    (0)    328     186 189214  
  5800    2.4  0.0  0.5  scaffold81|size906611     301452  302122  (600517) + genome_6_6142                                           DNA                      1    668    (13) 189215  
    19   17.3  5.8  0.0  scaffold81|size906611     302321  302372  (600267) + (TCTCG)n                                                Simple_repeat            1     55     (0) 189216  
    12   18.2  2.4  5.0  scaffold81|size906611     302531  302571  (600068) + (ATAAC)n                                                Simple_repeat            1     40     (0) 189217  
    12   16.8  7.5  0.0  scaffold81|size906611     304251  304290  (598349) + (TCTTTC)n                                               Simple_repeat            1     43     (0) 189218  
    21   18.5  0.0  0.0  scaffold81|size906611     306617  306659  (595980) + GA-rich                                                 Low_complexity           1     43     (0) 189219  
    18   26.8  0.0  0.0  scaffold81|size906611     306735  306788  (595851) + (TTGTTG)n                                               Simple_repeat            1     54     (0) 189220  
  2361   18.1  8.8  6.1  scaffold81|size906611     307869  308473  (594166) + genome_11_20665                                         DNA                      6    625   (679) 189221  
  1146   12.2  3.0  1.0  scaffold81|size906611     309271  309317  (593322) C rnd-2_family-88                                         Unknown               (36)    973     927 189222  
    44    8.8  1.3  1.3  scaffold81|size906611     309318  309392  (593247) + (TTC)n                                                  Simple_repeat            1     75     (0) 189223  
  1146   12.2  3.0  1.0  scaffold81|size906611     309393  309543  (593096) C rnd-2_family-88                                         Unknown               (83)    926     772 189222  
  1797   13.6  1.5  7.7  scaffold81|size906611     309544  309737  (592902) + rnd-1_family-26                                         Unknown                  1    324     (0) 189224  
   268    8.1  2.7  0.0  scaffold81|size906611     309705  309741  (592898) C rnd-1_family-135                                        Unknown              (435)    584     547 189225 *
   271    6.8  6.4  6.4  scaffold81|size906611     309709  309755  (592884) C rnd-1_family-201                                        Unknown              (826)     59      13 189226  
  4881   12.0  1.3  3.9  scaffold81|size906611     310003  310792  (591847) + rnd-1_family-158                                        Unknown                  1    770   (804) 189227  
 40827    8.0  0.6  0.3  scaffold81|size906611     310802  319423  (583216) + rnd-1_family-221                                        Unknown                  1   5280     (1) 189228  
  2523   13.8  3.1  4.9  scaffold81|size906611     320403  320920  (581719) C rnd-1_family-554                                        Unknown               (34)    509       1 189229  
  2618   13.7  9.9  1.1  scaffold81|size906611     320921  321547  (581092) + rnd-1_family-158                                        Unknown                767   1448   (126) 189227  
   648   33.8  2.0  2.7  scaffold81|size906611     325304  325890  (576749) C rnd-1_family-910                                        Unknown              (261)    995     413 189230  
    13    5.2  0.0  0.0  scaffold81|size906611     329835  329854  (572785) + (TGG)n                                                  Simple_repeat            1     20     (0) 189231  
   236   16.3  6.1  0.0  scaffold81|size906611     333674  333722  (568917) + rnd-1_family-974                                        Unknown                151    202    (87) 189232  
  2622   10.5  0.7  3.5  scaffold81|size906611     333724  334128  (568511) + rnd-5_family-3536                                       LTR/Pao                  1    394   (335) 189233  
 16190    8.4  1.3  0.5  scaffold81|size906611     334141  337378  (565261) C rnd-1_family-298                                        Unknown                (1)   2649     401 189234  
 12592    6.2  0.5  1.2  scaffold81|size906611     337379  338999  (563640) + rnd-1_family-806                                        DNA/MuLE-MuDR            1   1610     (0) 189235  
  4038    6.3  1.5  0.2  scaffold81|size906611     339000  339076  (563563) C rnd-1_family-1050                                       Unknown              (449)     84       1 189236  
   518    6.2  0.0  0.0  scaffold81|size906611     339081  339144  (563495) + rnd-5_family-211                                        Unknown                 30     93   (522) 189237  
  1240   10.8  0.4  0.7  scaffold81|size906611     339157  339439  (563200) + rnd-5_family-211                                        Unknown                234    615     (0) 189238  
   615   11.8  0.0  1.0  scaffold81|size906611     339453  339555  (563084) C rnd-1_family-226                                        Unknown                (7)   2483    2382 189239 *
   640   12.8  0.0  0.9  scaffold81|size906611     339537  339646  (562993) C rnd-1_family-226                                        Unknown                (0)   2490    2382 189239  
   590   14.7  0.0  0.9  scaffold81|size906611     339628  339737  (562902) C rnd-1_family-226                                        Unknown                (0)   2490    2382 189239 *
 16505    9.5  1.8  0.5  scaffold81|size906611     339719  342204  (560435) C rnd-1_family-226                                        Unknown                (0)   2490      63 189240  
  5118   12.5  7.7  1.7  scaffold81|size906611     341463  342859  (559780) + rnd-1_family-385                                        Unknown                 19   1406     (1) 189241 *
  1763   11.8  1.6  1.3  scaffold81|size906611     342859  343154  (559485) + rnd-5_family-3536                                       LTR/Pao                401    697    (32) 189242 *
  4986    3.3  0.2  0.2  scaffold81|size906611     343155  343739  (558900) + genome_5_2387                                           DNA                      1    585    (46) 189243  
   231   11.8  0.0  0.0  scaffold81|size906611     343756  343789  (558850) + rnd-5_family-3536                                       LTR/Pao                696    729     (0) 189242  
  2456   15.2  3.1  2.6  scaffold81|size906611     343821  344396  (558243) + scaffold63|size1124630_(dbseq-nr_381)_[616819,628943]   LTR/Gypsy             1533   2289  (9836) 189244  
    13   21.8  2.6  0.0  scaffold81|size906611     344647  344684  (557955) + (TTTG)n                                                 Simple_repeat            1     39     (0) 189245  
  3683    8.0  0.6  4.6  scaffold81|size906611     347286  347825  (554814) + genome_11_179890-9]4                                    Unspecified              1    519     (0) 189246  
    23   14.5  0.0  0.0  scaffold81|size906611     348542  348579  (554060) + (AC)n                                                   Simple_repeat            1     38     (0) 189247  
    13   29.0  1.9  1.9  scaffold81|size906611     353197  353254  (549385) + (GAC)n                                                  Simple_repeat            1     58     (0) 189248  
   352   28.0  7.7  6.6  scaffold81|size906611     357548  357845  (544794) C rnd-5_family-4249                                       Unknown               (34)    317      17 189249  
   249   25.9  2.8  0.9  scaffold81|size906611     358363  358471  (544168) + rnd-5_family-2695                                       Unknown                  1    111  (2323) 189250  
  1253   14.1 11.4  2.8  scaffold81|size906611     361512  361773  (540866) C rnd-1_family-26                                         Unknown                (0)    324      41 189251  
   896   12.3  0.0  8.3  scaffold81|size906611     361627  361795  (540844) + rnd-1_family-53                                         Unknown                 12    167    (26) 189252 *
 57031    1.5  0.7  0.1  scaffold81|size906611     364359  370694  (531945) + scaffold267|size214906_(dbseq-nr_44)_[101401,107772]    LTR/Gypsy                1   6372     (0) 189253  
    15   10.3  3.0  3.0  scaffold81|size906611     372860  372892  (529747) + GA-rich                                                 Low_complexity           1     33     (0) 189254  
    12   21.2  0.0  2.9  scaffold81|size906611     374870  374904  (527735) + (CCA)n                                                  Simple_repeat            1     34     (0) 189255  
    14   11.0  4.4  6.8  scaffold81|size906611     391247  391291  (511348) + (TACCA)n                                                Simple_repeat            1     44     (0) 189256  
    20   14.5  0.0  0.0  scaffold81|size906611     395057  395094  (507545) + (ACCAT)n                                                Simple_repeat            1     38     (0) 189257  
    18   47.4  0.0  0.0  scaffold81|size906611     400807  400954  (501685) + (ACC)n                                                  Simple_repeat            1    148     (0) 189258  
   248   30.9  1.8  0.9  scaffold81|size906611     402904  403014  (499625) C genome_11_9683                                          DNA                    (0)    456     345 189259  
  2065   24.1  7.8  5.2  scaffold81|size906611     403628  403668  (498971) C rnd-1_family-607                                        Unknown               (10)   1082    1042 189260  
   416   27.0 11.5  3.6  scaffold81|size906611     403669  403929  (498710) + rnd-1_family-1082                                       Unknown                189    469   (149) 189261  
  2065   24.1  7.8  5.2  scaffold81|size906611     403930  404821  (497818) C rnd-1_family-607                                        Unknown               (10)   1041     131 189260  
   344   26.1  0.0  0.0  scaffold81|size906611     404902  405016  (497623) C rnd-1_family-607                                        Unknown              (977)    115       1 189260  
   766   31.1  2.2  3.7  scaffold81|size906611     405764  406177  (496462) C rnd-1_family-957                                        Unknown               (43)    483      76 189262  
   407   30.4  4.8  4.5  scaffold81|size906611     405821  406237  (496402) + rnd-1_family-939                                        Unknown                  1    418    (56) 189263 *
   305   17.5  2.4  4.9  scaffold81|size906611     406557  406640  (495999) C genome_11_9683                                          DNA                  (374)     82       1 189259  
   252   21.8  4.5  2.2  scaffold81|size906611     406693  406781  (495858) C rnd-5_family-579                                        Unknown             (1314)   2542    2478 189264  
   323    8.5  0.0  0.0  scaffold81|size906611     406824  406870  (495769) C genome_7_16385                                          DNA                    (0)    442     396 189265  
  2216   12.9  0.9  0.6  scaffold81|size906611     407157  407506  (495133) C genome_7_9296                                           DNA                    (0)    351       1 189266  
   392   25.0  5.1  5.8  scaffold81|size906611     407598  407754  (494885) C rnd-3_family-180                                        Unknown              (239)    221      66 189267  
   295   15.4  3.0  3.0  scaffold81|size906611     408121  408187  (494452) C rnd-1_family-91                                         Unknown                (1)     68       2 189268  
    52   29.8  2.2  3.5  scaffold81|size906611     408201  408431  (494208) + (CTTCTC)n                                               Simple_repeat            1    228     (0) 189269  
   722   25.3  8.8  4.1  scaffold81|size906611     408498  408897  (493742) + rnd-3_family-180                                        Unknown                 10    427    (33) 189270  
   252    5.7  0.0  0.0  scaffold81|size906611     408941  408975  (493664) + rnd-2_family-88                                         Unknown                938    972    (37) 189271  
    27    2.3  9.1  0.0  scaffold81|size906611     409077  409120  (493519) + (TGGTATG)n                                              Simple_repeat            1     48     (0) 189272  
  6914    6.5  2.0  0.7  scaffold81|size906611     411505  412393  (490246) + rnd-1_family-444                                        Unknown                  1    901     (0) 189273  
   306   10.0  2.0  0.0  scaffold81|size906611     415361  415410  (487229) + rnd-1_family-1265                                       Unknown                 13     63     (2) 189274  
   256   12.8  4.2  2.0  scaffold81|size906611     415415  415462  (487177) C rnd-5_family-2330                                       Unknown               (94)     53       5 189275  
  6105    9.3  3.2  1.0  scaffold81|size906611     415503  416044  (486595) C rnd-1_family-444                                        Unknown                (1)    900     344 189276  
   224    0.0  0.0  0.0  scaffold81|size906611     416045  416234  (486405) + (TC)n                                                   Simple_repeat            1    190     (0) 189277  
  6105    9.3  3.2  1.0  scaffold81|size906611     416235  416571  (486068) C rnd-1_family-444                                        Unknown              (558)    343       3 189276  
   741   23.2  7.6  2.9  scaffold81|size906611     417150  417411  (485228) C rnd-1_family-444                                        Unknown              (627)    274       1 189278  
  1574   15.1  0.0  0.0  scaffold81|size906611     425188  425452  (477187) C genome_1_13889                                          DNA                    (0)    497     233 189279  
    13    9.5  8.8  0.0  scaffold81|size906611     426712  426745  (475894) + (GGTTGTT)n                                              Simple_repeat            1     37     (0) 189280  
   748   17.5  1.9  1.9  scaffold81|size906611     426834  426990  (475649) C genome_1_13889                                          DNA                  (340)    157       1 189279  
  2871    9.5  0.7  0.5  scaffold81|size906611     427012  427433  (475206) C rnd-1_family-29                                         Unknown                (0)    423       1 189281  
   500    5.0  0.0  0.0  scaffold81|size906611     427458  427517  (475122) + rnd-5_family-1305                                       LTR/Gypsy             1792   1851   (525) 189282  
  1194   18.4  0.8  4.3  scaffold81|size906611     427523  427789  (474850) + rnd-1_family-515                                        Unknown                  1    258     (0) 189283  
   764   15.4  5.5  3.2  scaffold81|size906611     427792  427972  (474667) C rnd-1_family-500                                        Unknown               (93)    189       5 189284  
  4023    6.5  0.0  0.0  scaffold81|size906611     428456  428949  (473690) C rnd-5_family-9647                                       Unknown              (275)    725     232 189285  
   388   21.9 10.9  0.0  scaffold81|size906611     428963  429099  (473540) + rnd-1_family-544                                        Unknown                  3    154     (0) 189286 *
  1200   17.4  0.4  4.4  scaffold81|size906611     429013  429270  (473369) C rnd-1_family-515                                        Unknown                (0)    258      11 189287  
  1331   11.9  1.4  0.6  scaffold81|size906611     429272  429544  (473095) C rnd-1_family-29                                         Unknown              (148)    275       6 189288  
   960   21.1 12.1  5.4  scaffold81|size906611     429545  429681  (472958) + rnd-4_family-1649                                       Unknown                285    703     (0) 189289  
   267   18.8  8.0 10.0  scaffold81|size906611     429685  429796  (472843) + genome_5_10029                                          DNA                     12    121   (336) 189290  
   764   24.6  0.5  0.5  scaffold81|size906611     430290  430481  (472158) + rnd-5_family-230                                        Unknown                 11    202   (632) 189291  
   255   18.7  5.0  6.3  scaffold81|size906611     430501  430580  (472059) C rnd-1_family-165                                        LTR/Gypsy              (3)    611     533 189292 *
   263   17.2  7.2  7.2  scaffold81|size906611     430517  430585  (472054) + scaffold170|size558746_(dbseq-nr_246)_[277812,288266]   LTR/Gypsy             1871   1939  (8516) 189293  
   779   16.5  2.6 14.5  scaffold81|size906611     430595  430858  (471781) C rnd-5_family-1816                                       Unknown               (94)    625     390 189294  
   535   26.8  3.6  3.6  scaffold81|size906611     430859  431079  (471560) + genome_10_802                                           DNA                      2    222   (255) 189295 *
  1609   19.9  5.4  3.5  scaffold81|size906611     430903  431293  (471346) + rnd-5_family-2648                                       Unknown                  6    403     (8) 189296  
   894   14.3  6.6  4.2  scaffold81|size906611     431311  431522  (471117) C rnd-5_family-1816                                       Unknown              (337)    382     166 189294  
   410   24.4  9.2  4.2  scaffold81|size906611     431490  431725  (470914) + scaffold170|size558746_(dbseq-nr_246)_[277812,288266]   LTR/Gypsy             2270   2411  (8044) 189297 *
  1119   18.2  5.1  0.0  scaffold81|size906611     431726  431939  (470700) + genome_2_13490                                          DNA                      2    226   (387) 189298 *
  1369   17.0  0.5  2.1  scaffold81|size906611     431936  432237  (470402) + genome_2_13490                                          DNA                    363    808     (0) 189299  
   582   31.5 11.6  3.2  scaffold81|size906611     432238  432996  (469643) + scaffold170|size558746_(dbseq-nr_246)_[277812,288266]   LTR/Gypsy             2893   3713  (6742) 189297  
   338   24.0  3.8  7.3  scaffold81|size906611     432872  433055  (469584) C rnd-5_family-93                                         Unknown             (2615)    799     622 189300 *
   315   14.6  1.8  0.0  scaffold81|size906611     433059  433113  (469526) + rnd-1_family-373                                        Unknown                187    242     (3) 189301  
   309   17.3  8.0  0.0  scaffold81|size906611     433114  433133  (469506) C rnd-1_family-365                                        Unknown              (136)    145      65 189302  
   430   18.3  3.9  0.0  scaffold81|size906611     433144  433245  (469394) C rnd-5_family-2414                                       Unknown                (0)    851     746 189303  
  3404    9.2  2.7  1.4  scaffold81|size906611     433246  433721  (468918) + genome_2_13625                                          DNA                      1    482    (23) 189304  
  1208   19.2  0.5  0.0  scaffold81|size906611     433732  433950  (468689) C rnd-5_family-2623                                       Unknown               (73)    285      66 189305  
   650   26.2  2.4  0.5  scaffold81|size906611     434054  434264  (468375) + rnd-5_family-230                                        Unknown                618    832     (2) 189306  
  1091   19.5  1.3  8.2  scaffold81|size906611     434327  434639  (468000) + rnd-1_family-224                                        Unknown                  1    293     (7) 189307 *
  2723   11.2  0.5  6.8  scaffold81|size906611     434463  434968  (467671) C rnd-1_family-219                                        Unknown                (0)    430      18 189308  
  1242   20.6  1.9  1.1  scaffold81|size906611     434909  435173  (467466) + scaffold5|size2025720_(dbseq-nr_679)_[1273151,1286701]  LTR/Gypsy             1586   1852 (11699) 189309 *
   353    9.6  0.0  1.6  scaffold81|size906611     435175  435243  (467396) C rnd-1_family-1209                                       Unknown               (17)     79      30 189310  
   328   17.2  0.0  0.0  scaffold81|size906611     435263  435320  (467319) + rnd-1_family-49                                         Unknown                121    178   (456) 189311  
   304   15.4  0.0  0.0  scaffold81|size906611     435280  435331  (467308) C rnd-1_family-219                                        Unknown              (353)     77      26 189312 *
   669   23.7  7.3  1.4  scaffold81|size906611     435291  435495  (467144) + scaffold5|size2025720_(dbseq-nr_679)_[1273151,1286701]  LTR/Gypsy             1523   1739 (11812) 189313  
  7141    8.1  3.7  3.7  scaffold81|size906611     435497  437206  (465433) C rnd-1_family-11                                         Unknown              (591)   1057       1 189314  
   526   19.8  5.0  3.9  scaffold81|size906611     437107  437285  (465354) + scaffold5|size2025720_(dbseq-nr_679)_[1273151,1286701]  LTR/Gypsy             7322   7502  (6049) 189315 *
  3540    7.7  2.2  1.7  scaffold81|size906611     437286  437840  (464799) C rnd-1_family-129                                        Unknown              (373)    458       1 189316  
   554   19.4  5.0  3.8  scaffold81|size906611     437741  437922  (464717) + scaffold5|size2025720_(dbseq-nr_679)_[1273151,1286701]  LTR/Gypsy             7322   7505  (6046) 189317 *
  9221   19.7  5.5  2.2  scaffold81|size906611     439531  441872  (460767) C scaffold170|size558746_(dbseq-nr_246)_[277812,288266]   LTR/Gypsy           (5827)   4628    2013 189318  
   800   16.9  4.5  2.6  scaffold81|size906611     441823  442053  (460586) + rnd-5_family-1816                                       Unknown                227    646    (73) 189319 *
  1891   15.6  1.2  0.3  scaffold81|size906611     441977  442298  (460341) C scaffold170|size558746_(dbseq-nr_246)_[277812,288266]   LTR/Gypsy           (8448)   2007    1683 189318  
   244   15.1  3.7  1.8  scaffold81|size906611     443247  443300  (459339) + genome_2_20414                                          DNA                      3     57   (665) 189320  
    12   20.1  0.0  2.9  scaffold81|size906611     443980  444015  (458624) + (TTTTTC)n                                               Simple_repeat            1     35     (0) 189321  
   713   21.8  4.0  5.4  scaffold81|size906611     444222  444573  (458066) C genome_12_13052                                         DNA                  (128)    372       1 189322  
  4088    2.0  0.0  0.0  scaffold81|size906611     444910  445367  (457272) C scaffold171|size496807_(dbseq-nr_295)_[326296,332375]   LTR                    (0)   6080    5623 189323  
 53485    4.4  0.1  0.6  scaffold81|size906611     445718  452121  (450518) + scaffold57|size959080_(dbseq-nr_623)_[193678,200055]    LTR/Gypsy                1   6378     (0) 189324  
   454   22.5  9.9  0.6  scaffold81|size906611     452386  452537  (450102) C genome_2_13625                                          DNA                    (0)    505     340 189325  
 28812   11.2  3.0  1.4  scaffold81|size906611     452545  455920  (446719) + rnd-4_family-98                                         DNA/hAT-Tag1             2   1678  (3557) 189326  
    28    0.0  0.0  0.0  scaffold81|size906611     455921  455947  (446692) + (CCCT)n                                                 Simple_repeat            1     27     (0) 189327  
 28812    6.1  1.8  1.2  scaffold81|size906611     455948  458401  (444238) + rnd-4_family-98                                         DNA/hAT-Tag1          1543   3970  (1265) 189326  
  5011    2.1  0.0  0.3  scaffold81|size906611     458244  458810  (443829) + rnd-1_family-1349                                       Unknown                  1    565     (0) 189328 *
 10743    3.6  0.5  0.0  scaffold81|size906611     458444  459705  (442934) + rnd-4_family-98                                         DNA/hAT-Tag1          3968   5235     (0) 189329  
   759   21.4  7.7  0.5  scaffold81|size906611     459706  459888  (442751) C genome_2_13625                                          DNA                  (277)    228      33 189325  
   267   30.9  2.0  4.0  scaffold81|size906611     460608  460759  (441880) + genome_5_15866                                          DNA                      9    157   (266) 189330  
  1890   11.8  0.7  1.0  scaffold81|size906611     466674  466973  (435666) C genome_10_22051                                         DNA                   (32)    312      14 189331  
   317   21.1 11.1  6.1  scaffold81|size906611     466866  466991  (435648) + genome_10_22051                                         DNA                     14     98   (246) 189332 *
  1429    8.9  0.5  0.5  scaffold81|size906611     466986  467189  (435450) + rnd-1_family-594                                        Unknown                  1    204     (6) 189333  
   357   23.8  0.0  4.1  scaffold81|size906611     467282  467382  (435257) C rnd-1_family-1028                                       Unknown               (52)     97       1 189334  
  1322   25.7  3.4  1.3  scaffold81|size906611     467647  468091  (434548) + rnd-1_family-911                                        Unknown                 28    481     (0) 189335  
  1853   21.7  0.9  1.3  scaffold81|size906611     468218  468957  (433682) C rnd-1_family-509                                        Unknown              (224)   2120     670 189336 *
 15457    9.6  2.2  0.5  scaffold81|size906611     468939  471658  (430981) + scaffold170|size558746_(dbseq-nr_246)_[277812,288266]   LTR/Gypsy             1664   4636  (5819) 189337  
   763   22.3  1.1  0.0  scaffold81|size906611     471662  471845  (430794) C rnd-1_family-509                                        Unknown              (476)    657     472 189336  
  1010   19.5  1.1  2.9  scaffold81|size906611     471942  472271  (430368) C rnd-1_family-509                                        Unknown              (855)    278       6 189338  
   817   20.5  2.4  1.0  scaffold81|size906611     472252  472463  (430176) C rnd-1_family-21                                         Unknown               (24)    569     226 189339 *
   600   14.0  0.0  3.7  scaffold81|size906611     472947  473057  (429582) C rnd-5_family-4415                                       Unknown              (171)   1964    1858 189340  
   326    2.5  0.0  0.0  scaffold81|size906611     473060  473099  (429540) + rnd-5_family-2671                                       Unknown                  1     40     (2) 189341  
   751    5.2  0.0  0.0  scaffold81|size906611     473105  473201  (429438) C rnd-1_family-1332                                       Unknown                (0)     97       1 189342  
   340   27.9  1.4  1.4  scaffold81|size906611     473144  473285  (429354) + rnd-1_family-276                                        Unknown                715    856   (949) 189343 *
  1320   24.4  6.9  8.8  scaffold81|size906611     473173  473298  (429341) C rnd-4_family-212                                        Unknown             (1230)    749     692 189344  
   415    7.5  0.2  0.2  scaffold81|size906611     473299  473826  (428813) + (TGT)n                                                  Simple_repeat            1    528     (0) 189345  
  2169   18.2  4.5  9.3  scaffold81|size906611     473827  474635  (428004) C rnd-4_family-212                                        Unknown              (405)    830      61 189344 *
  2703   17.1  2.8  7.8  scaffold81|size906611     474554  475239  (427400) + rnd-1_family-276                                        Unknown                906   1559   (246) 189346  
  2238    8.6  0.0  1.3  scaffold81|size906611     474978  475284  (427355) C rnd-1_family-88                                         Unknown              (572)    419     117 189347 *
  1526   12.2  0.8  4.6  scaffold81|size906611     476123  476372  (426267) + genome_2_15377                                          DNA                      1    241   (378) 189348  
  2259   14.3  1.6  2.1  scaffold81|size906611     476477  476882  (425757) + genome_2_15377                                          DNA                    268    813     (1) 189349  
    13   21.9  0.0 10.3  scaffold81|size906611     477490  477553  (425086) + (AGCATGA)n                                              Simple_repeat            1     58     (0) 189350  
   264   22.1  8.5  7.0  scaffold81|size906611     477764  477904  (424735) C rnd-1_family-472                                        Unknown              (301)    179      37 189351  
   620   28.2  8.1  6.1  scaffold81|size906611     477960  478383  (424256) C rnd-1_family-147                                        Unknown               (38)    927     219 189352 *
  1043   28.1  3.9  5.1  scaffold81|size906611     478013  478712  (423927) + rnd-1_family-287                                        Unknown                  5    544    (28) 189353  
   226   24.2  1.6  1.6  scaffold81|size906611     478767  478829  (423810) + rnd-1_family-237                                        Unknown                 23     85   (494) 189354  
   488    4.4  2.6  1.2  scaffold81|size906611     479640  479724  (422915) C rnd-1_family-91                                         Unknown                (1)     68       1 189355  
   346   24.9  2.4  3.6  scaffold81|size906611     479727  479893  (422746) + rnd-1_family-85                                         Unknown                 48    212    (29) 189356 *
  2192   12.0  7.1 14.9  scaffold81|size906611     479748  480323  (422316) C rnd-1_family-35                                         Unknown                (0)    537       1 189357  
   397    5.8  0.0  0.0  scaffold81|size906611     480321  480372  (422267) C rnd-1_family-91                                         Unknown               (17)     52       1 189358 *
  2438    6.5  2.3  0.2  scaffold81|size906611     480378  480717  (421922) + rnd-1_family-70                                         Unknown                  1    326    (36) 189359  
   231   18.6  0.0  0.0  scaffold81|size906611     480707  480749  (421890) + rnd-1_family-201                                        Unknown                792    834    (51) 189360 *
 10485    4.1  0.4  0.2  scaffold81|size906611     480728  481947  (420692) + genome_7_97590-9]4                                      Unspecified              1   1223     (0) 189361  
   278   21.2  5.1  6.9  scaffold81|size906611     481953  482070  (420569) + genome_4_4579                                           DNA                      1    110   (311) 189362 *
   444   21.8  2.9  2.9  scaffold81|size906611     481973  482109  (420530) C genome_7_200430-9]5                                     Unspecified            (3)    373     237 189363  
  1525   24.3  1.5  3.0  scaffold81|size906611     482350  483158  (419481) + rnd-1_family-160                                        DNA/TcMar-Tc2            2    568     (0) 189364  
   986   22.0  4.1  2.0  scaffold81|size906611     483355  483646  (418993) C rnd-5_family-766                                        DNA/TcMar-Tc2       (1370)    477     180 189365  
  1377   20.2  0.7  1.8  scaffold81|size906611     483783  484130  (418509) + rnd-1_family-786                                        Unknown                  3    341     (0) 189366  
   355   32.2  3.3  9.6  scaffold81|size906611     483868  484297  (418342) C genome_3_7906                                           DNA                 (1068)    538     134 189367 *
   587   24.9  3.8  3.8  scaffold81|size906611     484218  484430  (418209) + genome_11_9937                                          DNA                    176    388     (0) 189368  
   469   11.5 10.3  0.0  scaffold81|size906611     484433  484509  (418130) C rnd-1_family-30                                         Unknown              (368)    209     125 189369  
  4014    2.0  0.2  0.2  scaffold81|size906611     484510  484967  (417672) C genome_2_12470                                          DNA                    (0)    458       1 189370  
   973    6.3  0.8  0.0  scaffold81|size906611     484968  485092  (417547) C rnd-1_family-30                                         Unknown              (451)    126       1 189369  
  8724    1.7  0.4  0.3  scaffold81|size906611     502632  503613  (399026) + genome_10_3983                                          DNA                      1    983     (0) 189371  
    29    9.6  0.0  0.0  scaffold81|size906611     503928  503972  (398667) + (AATAGC)n                                               Simple_repeat            1     45     (0) 189372  
  1377   20.4  2.8  0.9  scaffold81|size906611     504036  504352  (398287) + scaffold170|size558746_(dbseq-nr_246)_[277812,288266]   LTR/Gypsy             1685   2007  (8448) 189373  
   329   14.3  9.0  1.9  scaffold81|size906611     504304  504385  (398254) C rnd-5_family-1816                                       Unknown               (99)    620     532 189374 *
  3520    8.3  0.2  0.0  scaffold81|size906611     504386  504845  (397794) + genome_7_10266                                          DNA                      1    461    (59) 189375  
  2071   25.1  3.0  2.2  scaffold81|size906611     504860  505490  (397149) + scaffold170|size558746_(dbseq-nr_246)_[277812,288266]   LTR/Gypsy             3007   3642  (6813) 189373  
   247   19.1  0.0  0.0  scaffold81|size906611     505459  505500  (397139) + scaffold170|size558746_(dbseq-nr_246)_[277812,288266]   LTR/Gypsy             2311   2352  (8103) 189373 *
  1563    8.9  1.7  0.4  scaffold81|size906611     505505  505741  (396898) + rnd-1_family-373                                        Unknown                  1    240     (5) 189376  
  1501   12.7  7.6  0.4  scaffold81|size906611     505552  505813  (396826) C rnd-1_family-365                                        Unknown                (0)    281       1 189377 *
   663   26.3  4.7 10.9  scaffold81|size906611     505671  506011  (396628) + scaffold170|size558746_(dbseq-nr_246)_[277812,288266]   LTR/Gypsy             4013   4334  (6121) 189378 *
   771   11.9  3.5 16.8  scaffold81|size906611     506032  506233  (396406) C rnd-5_family-1816                                       Unknown              (356)    363     185 189379 *
  1401   21.3  2.8  3.8  scaffold81|size906611     506107  506502  (396137) + scaffold170|size558746_(dbseq-nr_246)_[277812,288266]   LTR/Gypsy             2162   2553  (7902) 189380  
  1384   22.3  5.5  2.7  scaffold81|size906611     506498  506930  (395709) + scaffold170|size558746_(dbseq-nr_246)_[277812,288266]   LTR/Gypsy             3016   3460  (6995) 189380 *
   247   19.1  0.0  0.0  scaffold81|size906611     506900  506941  (395698) + scaffold170|size558746_(dbseq-nr_246)_[277812,288266]   LTR/Gypsy             2311   2352  (8103) 189380 *
  1401    8.8  5.2  0.4  scaffold81|size906611     506946  507174  (395465) + rnd-1_family-373                                        Unknown                  1    240     (5) 189381  
  1259   13.1 11.4  0.7  scaffold81|size906611     506993  507246  (395393) C rnd-1_family-365                                        Unknown                (0)    281       1 189382 *
   446   12.0  1.3  2.6  scaffold81|size906611     507282  507358  (395281) + scaffold170|size558746_(dbseq-nr_246)_[277812,288266]   LTR/Gypsy             4551   4626  (5829) 189383  
   443   29.6  2.4  2.4  scaffold81|size906611     507691  507936  (394703) C rnd-1_family-543                                        LINE/Ambal             (4)    719     474 189384  
  2651   11.4  1.3  0.6  scaffold81|size906611     510093  510691  (391948) + rnd-1_family-791                                        Unknown                  1    413     (0) 189385  
  1586   31.7  2.9  1.0  scaffold81|size906611     510702  511291  (391348) C scaffold312|size187761_(dbseq-nr_665)_[118269,124269]   LTR/Gypsy           (2274)   3727    3127 189386  
   697   13.4  3.6  4.3  scaffold81|size906611     511294  511433  (391206) C rnd-4_family-161                                        Unknown                (0)   1487    1349 189387  
   504    4.3  2.9  0.0  scaffold81|size906611     511402  511470  (391169) + rnd-1_family-1296                                       Unknown                113    183     (0) 189388 *
  3475    9.0  3.6  2.3  scaffold81|size906611     511477  512031  (390608) + rnd-5_family-1141                                       Unknown                  5    566   (433) 189389  
 29098    4.7  0.1  0.3  scaffold81|size906611     512032  515474  (387165) C scaffold171|size496807_(dbseq-nr_295)_[215868,222163]   LTR/Gypsy              (0)   6296    2860 189390  
 17286    5.7  0.9  1.2  scaffold81|size906611     515473  517607  (385032) C scaffold171|size496807_(dbseq-nr_295)_[215868,222163]   LTR/Gypsy           (4168)   2128       1 189390 *
  2419   10.9 11.1  0.7  scaffold81|size906611     517608  518004  (384635) + rnd-5_family-1141                                       Unknown                562    999     (0) 189389  
   546   10.7  0.0  1.2  scaffold81|size906611     517944  518028  (384611) C rnd-5_family-1961                                       Unknown             (1238)     84       1 189391 *
   261   19.4  1.4  4.4  scaffold81|size906611     518020  518089  (384550) + rnd-5_family-1141                                       Unknown                857    924    (75) 189392 *
  1137   10.5  0.0  0.6  scaffold81|size906611     518030  518192  (384447) C rnd-1_family-1277                                       Unknown                (0)    162       1 189393  
   581   22.5  0.0  0.0  scaffold81|size906611     518250  518369  (384270) + rnd-1_family-996                                        Unknown                  9    128     (3) 189394  
   702   14.6  0.0  0.0  scaffold81|size906611     518401  518503  (384136) + rnd-1_family-775                                        Unknown                  1    103     (3) 189395  
  1019   13.4  1.1  1.6  scaffold81|size906611     518520  518708  (383931) + rnd-4_family-2565                                       Unknown                  5    192     (0) 189396  
    21   25.2  2.8  1.4  scaffold81|size906611     518812  518883  (383756) + (AGGC)n                                                 Simple_repeat            1     73     (0) 189397  
  1003   22.3 17.4  0.6  scaffold81|size906611     519313  519714  (382925) + genome_7_4419                                           DNA                     47    515     (0) 189398  
   382   36.3  2.5  4.8  scaffold81|size906611     519989  520263  (382376) C scaffold171|size496807_(dbseq-nr_295)_[215868,222163]   LTR/Gypsy           (5459)    837     569 189399  
   238   32.0  0.0  0.0  scaffold81|size906611     520374  520448  (382191) C scaffold706|size52967_(dbseq-nr_370)_[10280,16621]      LTR/Gypsy           (5877)    465     391 189400  
  2008    8.2  4.3  0.7  scaffold81|size906611     520464  520745  (381894) C genome_8_12029                                          DNA                    (0)    292       1 189401  
   240   26.1  0.0  8.6  scaffold81|size906611     520776  520863  (381776) C scaffold122|size482992_(dbseq-nr_654)_[248621,254518]   LTR/Gypsy           (5643)    255     175 189402  
   831   18.2  3.1  7.5  scaffold81|size906611     520931  521126  (381513) + rnd-5_family-1153                                       Unknown                  1    188   (386) 189403  
   404   26.4  3.3  4.2  scaffold81|size906611     521132  521372  (381267) C rnd-1_family-126                                        Unknown               (11)    946     708 189404  
   405   19.5 19.5  7.9  scaffold81|size906611     521798  521979  (380660) C scaffold360|size312727_(dbseq-nr_717)_[58593,65069]     LTR/Gypsy           (6137)    340      20 189405  
   710   12.3  0.0  1.8  scaffold81|size906611     521980  522095  (380544) + rnd-4_family-406                                        Unknown                  1    114     (0) 189406  
   342   19.0  3.5  2.3  scaffold81|size906611     522196  522281  (380358) C rnd-1_family-444                                        Unknown              (252)    649     563 189407  
  2689    5.0  3.5  0.0  scaffold81|size906611     522807  523149  (379490) C rnd-1_family-404                                        Unknown                (0)    755     401 189408  
   302   10.3 24.1  2.1  scaffold81|size906611     524242  524320  (378319) C rnd-1_family-451                                        Unknown              (474)    235     140 189409 *
  1597   10.6  2.0  2.0  scaffold81|size906611     524260  524510  (378129) + rnd-1_family-841                                        Unknown                  7    257     (0) 189410  
    12    0.0  9.1  0.0  scaffold81|size906611     528736  528757  (373882) + (CAGA)n                                                 Simple_repeat            1     24     (0) 189411  
    12   25.6  2.1  2.1  scaffold81|size906611     534591  534638  (368001) + (ATACA)n                                                Simple_repeat            1     48     (0) 189412  
  2618   12.2  3.9  0.7  scaffold81|size906611     535362  535774  (366865) + genome_3_21671                                          DNA                      8    433     (1) 189413  
  1472   17.3  1.4  1.4  scaffold81|size906611     536363  536638  (366001) C rnd-1_family-74                                         Unknown               (48)   1907    1632 189414  
   264   15.0 10.6  5.6  scaffold81|size906611     536565  536649  (365990) + rnd-1_family-6                                          Unknown               1261   1349     (2) 189415 *
   897   16.0  4.1  3.6  scaffold81|size906611     536678  536897  (365742) C rnd-1_family-74                                         Unknown              (666)   1289    1069 189414  
   447   20.8  0.8  6.0  scaffold81|size906611     536957  537079  (365560) C rnd-1_family-74                                         Unknown              (897)   1058     942 189414  
   432   24.9  3.5  2.9  scaffold81|size906611     537004  537206  (365433) + rnd-5_family-1007                                       Unknown                259    462    (14) 189416 *
   537   18.8  1.9  6.8  scaffold81|size906611     537097  537250  (365389) C rnd-1_family-57                                         Unknown              (324)    383     237 189417  
   387   27.6  8.6  3.0  scaffold81|size906611     542945  543131  (359508) C rnd-1_family-1233                                       Unknown                (0)    224      28 189418  
 13901    6.0  3.1  1.2  scaffold81|size906611     543391  545359  (357280) + rnd-1_family-263                                        Unknown                  1   2142   (126) 189419  
   485    4.5  1.5  1.5  scaffold81|size906611     545358  545425  (357214) C rnd-1_family-91                                         Unknown                (1)     68       1 189420 *
   391   16.5 16.3  1.2  scaffold81|size906611     545638  545778  (356861) + rnd-4_family-169                                        RC/Helitron             85    246  (8007) 189421 *
  1307   13.7 19.6  0.0  scaffold81|size906611     545660  545930  (356709) + rnd-1_family-26                                         Unknown                  1    324     (0) 189422  
   976    8.3  1.5  0.0  scaffold81|size906611     545927  546059  (356580) C rnd-1_family-448                                        Unknown              (414)    135       1 189423 *
   308   23.9  2.1  1.0  scaffold81|size906611     546060  546156  (356483) C genome_2_5130                                           DNA                  (147)    418     321 189424  
  4201    4.4  0.6  0.2  scaffold81|size906611     547068  547570  (355069) + genome_2_13625                                          DNA                      1    505     (0) 189425  
  6468    3.6  0.1  0.0  scaffold81|size906611     548207  548963  (353676) + rnd-1_family-655                                        DNA/Sola              1874   2631     (0) 189426  
  1082   12.0  1.6  3.2  scaffold81|size906611     548964  549152  (353487) + genome_6_4705                                           DNA                    283    468     (0) 189427  
 14210   11.0  2.0  2.9  scaffold81|size906611     549154  551933  (350706) + scaffold170|size558746_(dbseq-nr_246)_[277812,288266]   LTR/Gypsy             1685   4626  (5829) 189428  
   457   21.7  0.0  0.0  scaffold81|size906611     551937  552051  (350588) + rnd-5_family-766                                        DNA/TcMar-Tc2          358    472  (1375) 189429  
  2036   21.4  0.9  2.1  scaffold81|size906611     552246  552957  (349682) C rnd-5_family-402                                        DNA/TcMar-Tc2         (22)    793       1 189430  
  2884    8.4  0.5  0.0  scaffold81|size906611     552980  553361  (349278) + rnd-5_family-5465                                       Unknown                  1    384     (0) 189431  
   842   20.9  3.2  1.4  scaffold81|size906611     553364  553595  (349044) C genome_2_9627                                           DNA                  (232)    233       1 189432  
   776   14.2  1.6  0.8  scaffold81|size906611     553721  553848  (348791) + genome_10_413                                           DNA                      1    129   (199) 189433  
   438   25.4  2.9  4.3  scaffold81|size906611     553737  553876  (348763) + rnd-5_family-1657                                       Unknown                 33    170   (119) 189434 *
  2451   19.0  7.3  2.0  scaffold81|size906611     554006  554661  (347978) C rnd-5_family-2132                                       DNA/hAT-Ac           (115)   2258    1569 189435  
   425   35.1  2.4  2.4  scaffold81|size906611     555000  555291  (347348) + rnd-5_family-390                                        Unknown               1747   2038 (15678) 189436  
  1943   18.5  1.1  4.2  scaffold81|size906611     555346  555791  (346848) C rnd-5_family-2132                                       DNA/hAT-Ac           (821)   1552    1120 189435  
   628    1.4  0.0  0.0  scaffold81|size906611     555802  555872  (346767) C genome_4_15946                                          DNA                    (0)     71       1 189437  
    13   18.4  0.0  0.0  scaffold81|size906611     556051  556081  (346558) + (GTACA)n                                                Simple_repeat            1     31     (0) 189438  
  6561   12.6  1.6  5.4  scaffold81|size906611     556831  558003  (344636) C rnd-5_family-1150                                       Unknown              (851)   1131       1 189439  
  3825    9.7  0.0  2.8  scaffold81|size906611     558485  559096  (343543) + rnd-1_family-812                                        Unknown                  2    620     (0) 189440  
   643    0.0  0.0  0.0  scaffold81|size906611     559100  559170  (343469) + genome_4_15946                                          DNA                      1     71     (0) 189441  
  1212   15.3  1.3  0.9  scaffold81|size906611     559195  559425  (343214) + rnd-5_family-2132                                       DNA/hAT-Ac            1080   1311  (1062) 189442  
  3386   12.6  2.9  2.4  scaffold81|size906611     559438  559540  (343099) C rnd-1_family-87                                         Unknown              (461)    585     485 189443  
   247   30.2 15.0  4.4  scaffold81|size906611     559541  559914  (342725) + rnd-1_family-63                                         Unknown                 56    467   (202) 189444 *
  1511   25.2  8.1  9.8  scaffold81|size906611     559768  561225  (341414) C rnd-4_family-169                                        RC/Helitron         (7059)   1194      36 189445 *
  3386   12.6  2.9  2.4  scaffold81|size906611     559915  560324  (342315) C rnd-1_family-87                                         Unknown              (461)    484      79 189443  
   537   19.3  0.0  1.8  scaffold81|size906611     563525  563640  (338999) C rnd-1_family-39                                         Unknown              (573)    611     498 189446 *
  6687   11.6  1.5  2.8  scaffold81|size906611     563539  564448  (338191) + rnd-1_family-87                                         Unknown                  7    732   (314) 189447  
   372   22.3 13.7  9.4  scaffold81|size906611     564449  564755  (337884) C rnd-1_family-118                                        Unknown               (59)    333      15 189448 *
   577   23.6 11.6 13.0  scaffold81|size906611     564458  565305  (337334) + rnd-4_family-169                                        RC/Helitron            355   1192  (7061) 189449 *
  6687   11.6  1.5  2.8  scaffold81|size906611     564756  565147  (337492) + rnd-1_family-87                                         Unknown                733   1046     (0) 189447  
    23   14.9  2.2  0.0  scaffold81|size906611     565696  565740  (336899) + (CAA)n                                                  Simple_repeat            1     46     (0) 189450  
  4381    1.7  0.9  0.8  scaffold81|size906611     565741  570067  (332572) + (AATGG)n                                                Simple_repeat            1   4333     (0) 189451  
   629   27.0  2.0  2.9  scaffold81|size906611     571279  571526  (331113) C rnd-1_family-602                                        Unknown              (529)    246       1 189452  
   322   11.1  1.3  1.3  scaffold81|size906611     571705  571724  (330915) C rnd-4_family-28                                         Unknown             (1565)     79       7 189453  
   389   12.1  0.0  0.0  scaffold81|size906611     571725  571782  (330857) + rnd-1_family-80                                         Unknown               1496   1553     (0) 189454  
   292    5.1  2.6  0.0  scaffold81|size906611     571755  571793  (330846) C rnd-1_family-81                                         Unknown               (45)    151     112 189455 *
  1883   21.4 17.1  1.9  scaffold81|size906611     571795  572547  (330092) C rnd-1_family-427                                        DNA/PiggyBac           (0)   1371     505 189456  
   455   26.9  4.7  4.2  scaffold81|size906611     573088  573300  (329339) C rnd-1_family-783                                        Unknown                (3)    866     653 189457  
  1711   21.1  2.6  0.9  scaffold81|size906611     573824  574243  (328396) C rnd-1_family-427                                        DNA/PiggyBac         (868)    503      77 189456  
   733   15.2  2.1  1.7  scaffold81|size906611     574242  574406  (328233) C scaffold57|size959080_(dbseq-nr_623)_[153127,159601]    LTR/Gypsy           (6070)    417     255 189458 *
  3276   11.4  0.4  2.4  scaffold81|size906611     575065  575574  (327065) + genome_7_180890-9]2                                     Unspecified            249    748   (206) 189459  
  2910   15.5  4.7  3.1  scaffold81|size906611     575578  576690  (325949) C rnd-1_family-512                                        Unknown                (0)    490       1 189460  
  4454   13.6  0.6  0.5  scaffold81|size906611     576814  577510  (325129) C rnd-1_family-300                                        Unknown                (2)    748       1 189461  
   989   11.7  3.0  4.1  scaffold81|size906611     577501  577697  (324942) + genome_7_180890-9]2                                     Unspecified            760    954     (0) 189462 *
  1522   17.3  2.6  2.6  scaffold81|size906611     577695  577997  (324642) C genome_2_21040                                          DNA                   (58)    472     170 189463  
  1136   16.8  1.3  2.0  scaffold81|size906611     579341  579677  (322962) + rnd-1_family-500                                        Unknown                  1    282     (0) 189464  
   337    7.5  0.0  1.9  scaffold81|size906611     579690  579743  (322896) + rnd-5_family-3536                                       LTR/Pao                446    498   (231) 189465  
   339    3.5  1.6  6.9  scaffold81|size906611     581073  581133  (321506) C genome_7_180890-9]2                                     Unspecified          (818)    136      79 189466  
  1761   12.6  1.1  0.0  scaffold81|size906611     581144  581414  (321225) C rnd-1_family-705                                        Unknown                (0)    276       3 189467  
  1851   13.8  2.0  0.3  scaffold81|size906611     581431  581735  (320904) + rnd-5_family-120                                        DNA/TcMar-ISRm11         1    310  (2646) 189468  
  1646    8.8  0.0  5.0  scaffold81|size906611     583730  583981  (318658) C rnd-1_family-725                                        Unknown                (8)    240       1 189469 *
  1948    9.1  0.4  1.1  scaffold81|size906611     583768  584041  (318598) + rnd-1_family-705                                        Unknown                  1    272     (4) 189470  
 53467    5.3  0.3  0.5  scaffold81|size906611     584042  590542  (312097) C scaffold59|size999685_(dbseq-nr_521)_[837204,843678]    LTR/Gypsy              (0)   6475       1 189471  
   308    7.4  1.6 14.3  scaffold81|size906611     590597  590659  (311980) + genome_2_21040                                          DNA                    469    524     (6) 189472 *
  2684    3.2  0.3  0.0  scaffold81|size906611     590658  590966  (311673) C rnd-1_family-127                                        Unknown               (10)    962     653 189473  
  5163   12.5  2.1  0.4  scaffold81|size906611     590967  591785  (310854) C rnd-1_family-385                                        Unknown                (1)   1406     574 189474  
  1303   11.1  3.4 11.8  scaffold81|size906611     593734  593999  (308640) + rnd-1_family-323                                        Unknown                 27    272   (223) 189475 *
  2344   15.7 16.4  5.2  scaffold81|size906611     593993  594622  (308017) + rnd-1_family-226                                        Unknown                624   1320  (1170) 189476  
  1975   15.8  9.9  4.9  scaffold81|size906611     594602  595067  (307572) + rnd-1_family-226                                        Unknown               1038   1525   (965) 189477 *
  6583   10.9  0.4  0.3  scaffold81|size906611     595098  596068  (306571) + rnd-1_family-298                                        Unknown                 43   1014  (2048) 189478 *
 11793   14.1  2.3  1.6  scaffold81|size906611     596068  598255  (304384) + rnd-1_family-298                                        Unknown                965   3062     (0) 189479  
  2045    3.4  0.0  0.0  scaffold81|size906611     598261  598498  (304141) C rnd-1_family-127                                        Unknown              (326)    646     409 189480  
  4147    8.6  0.0  5.3  scaffold81|size906611     598499  599113  (303526) + genome_2_13648                                          LTR/Copia                1    584     (0) 189481  
  2787    3.5  5.8  0.0  scaffold81|size906611     599114  599460  (303179) C rnd-1_family-127                                        Unknown              (561)    411      45 189480  
  2986    6.9  0.0  0.3  scaffold81|size906611     599461  599838  (302801) + genome_2_5130                                           DNA                      1    377   (188) 189482  
  3038   18.0  0.5  0.7  scaffold81|size906611     599843  600418  (302221) + rnd-1_family-333                                        Unknown                  1    575     (0) 189483  
   339   16.7  0.0  3.9  scaffold81|size906611     600800  600880  (301759) C rnd-5_family-1232                                       Unknown              (352)     87      10 189484  
  2581   19.0  1.9  2.5  scaffold81|size906611     600929  601607  (301032) + rnd-1_family-776                                        Unknown                 57    731     (0) 189485 *
  4180   19.2  0.6  0.8  scaffold81|size906611     601071  602034  (300605) C rnd-1_family-692                                        Unknown                (0)    963       2 189486  
  2091   15.6  0.2  0.2  scaffold81|size906611     601728  602140  (300499) + rnd-1_family-782                                        Unknown                  2    397     (0) 189487 *
   693   16.3  6.3  1.1  scaffold81|size906611     602145  602318  (300321) C rnd-4_family-140                                        Unknown                (0)    188       6 189488  
  1114   27.1  0.8  0.8  scaffold81|size906611     602337  602694  (299945) + rnd-5_family-460                                        Unknown                 13    370     (0) 189489  
   964   18.5  0.0  0.0  scaffold81|size906611     602697  602896  (299743) C rnd-1_family-989                                        Unknown                (1)    200       1 189490  
   917   19.7  0.0  0.0  scaffold81|size906611     602795  603012  (299627) + rnd-1_family-978                                        Unknown                  1    218     (0) 189491 *
  6176   21.9  1.9  3.2  scaffold81|size906611     603092  604807  (297832) + rnd-5_family-505                                        Unknown                 16   1709   (152) 189492  
  7190    1.1  1.0  0.0  scaffold81|size906611     604808  605607  (297032) C genome_12_20707                                         DNA                    (0)    808       1 189493  
   750   19.1  1.9  0.0  scaffold81|size906611     605608  605759  (296880) C rnd-1_family-428                                        Unknown              (206)    155       1 189494 *
  1524    4.8  0.0  0.5  scaffold81|size906611     605758  605945  (296694) + genome_2_5130                                           DNA                    379    565     (0) 189495  
   417    0.0  0.0  0.0  scaffold81|size906611     605946  605992  (296647) C rnd-1_family-127                                        Unknown              (925)     47       1 189496  
    20   10.1  0.0  0.0  scaffold81|size906611     607987  608018  (294621) + (GGT)n                                                  Simple_repeat            1     32     (0) 189497  
   370   29.0  9.5  0.0  scaffold81|size906611     612543  612711  (289928) + rnd-5_family-1463                                       LTR/Copia             1121   1305  (2476) 189498  
   100    5.3  1.4  2.1  scaffold81|size906611     612713  612857  (289782) + (CGATGA)n                                               Simple_repeat            1    144     (0) 189499  
   530    0.0  0.0  0.0  scaffold81|size906611     612860  613310  (289329) + (ACA)n                                                  Simple_repeat            1    451     (0) 189500  
   982    9.7  0.1  0.2  scaffold81|size906611     613315  614749  (287890) + (GAAGAAGAA)n                                            Simple_repeat            1   1434     (0) 189501  
    12   28.2  1.9  1.9  scaffold81|size906611     614771  614823  (287816) + (ACCACT)n                                               Simple_repeat            1     53     (0) 189502  
  2846   13.8  1.1  0.8  scaffold81|size906611     615139  615606  (287033) + scaffold75|size1059443_(dbseq-nr_397)_[263011,269128]   LTR/Gypsy                2    470  (5648) 189503  
   723   29.9 11.8  2.9  scaffold81|size906611     615933  616484  (286155) + scaffold46|size1342926_(dbseq-nr_577)_[710911,717439]   LTR/Gypsy             4723   5439  (1029) 189504  
   676   25.7  6.9  2.5  scaffold81|size906611     616497  616806  (285833) + scaffold56|size883888_(dbseq-nr_105)_[690154,696479]    LTR/Gypsy             5406   5724   (602) 189505  
   296   29.8  6.0  3.8  scaffold81|size906611     617420  617653  (284986) C genome_10_802                                           DNA                  (193)    284      46 189506 *
   681   26.6  2.4  0.0  scaffold81|size906611     617481  617687  (284952) + genome_9_12624                                          DNA                    237    448    (10) 189507  
  1109   25.1  1.4  3.5  scaffold81|size906611     618746  619096  (283543) + rnd-5_family-512                                        Unknown                112    455  (3981) 189508  
   474   23.6  7.9  3.6  scaffold81|size906611     619109  619323  (283316) + scaffold32|size1035870_(dbseq-nr_203)_[713832,720180]   LTR/Gypsy              188    411  (5938) 189509  
  1036   26.1  1.6  0.9  scaffold81|size906611     619351  619663  (282976) C rnd-5_family-3167                                       Unknown                (0)    315       1 189510  
   405   22.8  0.8  5.7  scaffold81|size906611     619771  619900  (282739) + genome_11_20665                                         DNA                      4    127  (1177) 189511  
   412   26.3  1.0  2.0  scaffold81|size906611     619981  620081  (282558) C rnd-5_family-1114                                       Unknown               (51)    122      23 189512  
   509   19.3  0.0  0.0  scaffold81|size906611     620203  620311  (282328) + rnd-1_family-904                                        Unknown                305    413   (231) 189513  
   268   21.4  5.4  0.0  scaffold81|size906611     620342  620397  (282242) + rnd-1_family-904                                        Unknown                510    568    (76) 189513  
   989   23.5  4.0  2.7  scaffold81|size906611     620451  620778  (281861) C rnd-1_family-354                                        Unknown                (1)    557     226 189514  
   541   25.6  9.1  0.8  scaffold81|size906611     621116  621347  (281292) C rnd-1_family-336                                        Unknown                (0)    259       9 189515  
   627   24.8  0.0  0.0  scaffold81|size906611     621500  621628  (281011) C rnd-1_family-866                                        Unknown                (7)    339     211 189516  
  8352    1.3  0.6  0.3  scaffold81|size906611     625991  626909  (275730) + genome_9_9011                                           DNA                      1    922    (44) 189517  
  5161    5.6  0.0  0.1  scaffold81|size906611     626910  627552  (275087) C genome_5_2387                                           DNA                    (0)    631       1 189518  
   301    0.0  0.0  0.0  scaffold81|size906611     627553  627587  (275052) + genome_9_9011                                           DNA                    932    966     (0) 189519  
    12   14.0  6.2  0.0  scaffold81|size906611     627695  627726  (274913) + (GTATC)n                                                Simple_repeat            1     34     (0) 189520  
    54   27.9  0.6  2.2  scaffold81|size906611     633393  633581  (269058) + GA-rich                                                 Low_complexity           1    186     (0) 189521  
    13    5.3  0.0  0.0  scaffold81|size906611     634087  634106  (268533) + (CCG)n                                                  Simple_repeat            1     20     (0) 189522  
    25   25.4  0.0  3.9  scaffold81|size906611     634146  634226  (268413) + (TCC)n                                                  Simple_repeat            1     78     (0) 189523  
    37   14.3  1.2  4.9  scaffold81|size906611     634532  634616  (268023) + (CTT)n                                                  Simple_repeat            1     82     (0) 189524  
    13   13.2  0.0  0.0  scaffold81|size906611     635186  635210  (267429) + (GTT)n                                                  Simple_repeat            1     25     (0) 189525  
   226   18.7  4.5  3.0  scaffold81|size906611     635603  635668  (266971) C rnd-5_family-616                                        Unknown                (9)     67       1 189526  
    13   16.8  0.0  0.0  scaffold81|size906611     635773  635799  (266840) + (TCC)n                                                  Simple_repeat            1     27     (0) 189527  
    14   10.3  3.0  3.0  scaffold81|size906611     636392  636424  (266215) + (CAACAG)n                                               Simple_repeat            1     33     (0) 189528  
    14   29.0  0.0  0.0  scaffold81|size906611     636433  636478  (266161) + (TCC)n                                                  Simple_repeat            1     46     (0) 189529  
    21   30.9  0.0  0.0  scaffold81|size906611     636482  636558  (266081) + (CAACAG)n                                               Simple_repeat            1     77     (0) 189530  
   762   16.4  9.3  2.6  scaffold81|size906611     645181  645362  (257277) + rnd-1_family-330                                        Unknown                  3    196   (319) 189531  
  2010   18.1  1.6  2.9  scaffold81|size906611     645380  645760  (256879) C rnd-5_family-1117                                       Unknown                (0)    376       1 189532  
  4152    9.5  0.9  1.4  scaffold81|size906611     645798  646364  (256275) + genome_6_8638                                           LTR/Gypsy                1    564     (0) 189533  
   471   20.8  0.0  0.0  scaffold81|size906611     646391  646491  (256148) + rnd-1_family-314                                        Unknown                300    400    (18) 189534  
  2812   15.1  0.8  3.3  scaffold81|size906611     646527  647027  (255612) + genome_6_12161                                          DNA                      1    489    (78) 189535  
  1676   17.6  0.0  0.3  scaffold81|size906611     647025  647314  (255325) + genome_5_10029                                          DNA                    165    453     (4) 189536 *
   540   32.1  9.8  1.6  scaffold81|size906611     647416  647516  (255123) + genome_9_1663                                           DNA                     32    418    (13) 189537  
   692   25.8 11.7  1.8  scaffold81|size906611     647517  647773  (254866) C genome_2_9627                                           DNA                  (134)    295      14 189538  
   273   26.3  2.8  4.3  scaffold81|size906611     648156  648298  (254341) C rnd-3_family-180                                        Unknown                (2)    458     318 189539  
   339   28.3  0.8  6.4  scaffold81|size906611     648391  648522  (254117) C rnd-3_family-180                                        Unknown              (297)    163      39 189539  
   278   11.9  0.0  6.8  scaffold81|size906611     648594  648656  (253983) + rnd-1_family-117                                        Unknown                  2     60     (2) 189540  
  5142    0.0  0.0  0.0  scaffold81|size906611     650970  651524  (251115) + scaffold81|size906611_(dbseq-nr_67)_[650951,655790]     LTR/Copia                1    555  (4285) 189541  
  1774    0.0  0.0  0.0  scaffold81|size906611     651535  651728  (250911) + scaffold81|size906611_(dbseq-nr_67)_[650951,655790]     LTR/Copia               24    217  (4623) 189542 *
  4045   21.9  7.0  2.7  scaffold81|size906611     651728  653805  (248834) C scaffold170|size558746_(dbseq-nr_246)_[277812,288266]   LTR/Gypsy           (5829)   4626    2460 189543  
   479   28.3  6.9  3.0  scaffold81|size906611     653551  653838  (248801) C rnd-1_family-399                                        Unknown                (5)    313      15 189544 *
   312   14.7  1.4  4.3  scaffold81|size906611     653817  653887  (248752) + rnd-5_family-1816                                       Unknown                202    270   (449) 189545 *
  2149   15.3 10.3  1.3  scaffold81|size906611     654022  654459  (248180) + genome_1_17731                                          DNA                    139    615     (0) 189546  
   968    4.9  2.5  0.0  scaffold81|size906611     654464  654585  (248054) C rnd-1_family-108                                        Unknown              (132)    125       1 189547  
   851   13.6  2.6  0.0  scaffold81|size906611     654482  654636  (248003) + rnd-5_family-1816                                       Unknown                462    620    (99) 189545 *
  1322   20.2  7.3  0.3  scaffold81|size906611     654586  654898  (247741) C scaffold170|size558746_(dbseq-nr_246)_[277812,288266]   LTR/Gypsy           (8448)   2007    1673 189543  
   484   32.1  7.1  6.4  scaffold81|size906611     656263  656885  (245754) + scaffold232|size263335_(dbseq-nr_84)_[203556,209664]    LTR                   2076   2702  (3407) 189548  
   315   12.9  1.6  0.0  scaffold81|size906611     658077  658138  (244501) + rnd-1_family-330                                        Unknown                208    270   (245) 189549  
   354   17.2 14.3  3.2  scaffold81|size906611     658171  658254  (244385) C rnd-5_family-2075                                       Unknown               (28)    962     870 189550  
  5997   11.5  1.9  0.2  scaffold81|size906611     658314  659167  (243472) C rnd-5_family-2075                                       Unknown              (121)    869       2 189550  
  1439   12.5  2.8  0.8  scaffold81|size906611     659164  659413  (243226) C rnd-1_family-355                                        Unknown                (0)    275      21 189551 *
  7395   15.8  3.8  8.9  scaffold81|size906611     659410  661108  (241531) C scaffold312|size187761_(dbseq-nr_665)_[13588,18807]     LTR                  (999)   4221    2602 189552  
  3313   11.3  2.8  0.4  scaffold81|size906611     661113  661620  (241019) C genome_7_10266                                          DNA                    (0)    520       1 189553  
  4696   16.7  0.7  1.2  scaffold81|size906611     661621  662470  (240169) C scaffold312|size187761_(dbseq-nr_665)_[13588,18807]     LTR                 (2620)   2600    1755 189552  
  4040   14.4  2.1  8.9  scaffold81|size906611     662569  663382  (239257) C scaffold312|size187761_(dbseq-nr_665)_[13588,18807]     LTR                 (3383)   1837    1075 189554  
 60783    0.0  0.0  0.0  scaffold81|size906611     663383  669859  (232780) + scaffold81|size906611_(dbseq-nr_67)_[667448,673924]     LTR/Gypsy                1   6477     (0) 189555  
  2371   11.8  0.6  0.3  scaffold81|size906611     669860  670207  (232432) C scaffold312|size187761_(dbseq-nr_665)_[13588,18807]     LTR                 (4141)   1079     731 189554  
   328   32.9  4.2  3.0  scaffold81|size906611     670239  670404  (232235) C rnd-1_family-911                                        Unknown              (129)    352     185 189556  
   509   27.0  2.6  8.3  scaffold81|size906611     670492  670758  (231881) C rnd-5_family-2402                                       Unknown              (649)    721     469 189557  
    94    1.2  0.0  0.0  scaffold81|size906611     670788  670874  (231765) + (GTT)n                                                  Simple_repeat            1     87     (0) 189558  
    52   27.0  0.0  0.7  scaffold81|size906611     670886  670969  (231670) + (TTGTCG)n                                               Simple_repeat            1     84     (0) 189559  
    88    5.2  0.0  0.0  scaffold81|size906611     670970  671069  (231570) + (TTGTCC)n                                               Simple_repeat            1    100     (0) 189560  
    17   16.5  0.0  0.0  scaffold81|size906611     671072  671105  (231534) + (TCA)n                                                  Simple_repeat            1     34     (0) 189561  
    19    0.0  0.0  0.0  scaffold81|size906611     671107  671130  (231509) + (TGT)n                                                  Simple_repeat            1     24     (0) 189562  
    39    2.6  0.0  0.0  scaffold81|size906611     671131  671170  (231469) + (TGC)n                                                  Simple_repeat            1     40     (0) 189563  
   699   28.6  9.0  4.1  scaffold81|size906611     671538  672092  (230547) + genome_6_6142                                           DNA                      1    581   (100) 189564  
  1662   22.6  2.1  4.5  scaffold81|size906611     672106  672578  (230061) + genome_1_22152                                          DNA                      4    465     (0) 189565  
   238    8.1  5.3  2.6  scaffold81|size906611     673186  673223  (229416) + rnd-5_family-1816                                       Unknown                259    297   (422) 189566  
    17   28.6  0.0  1.7  scaffold81|size906611     677803  677863  (224776) + (CACCAC)n                                               Simple_repeat            1     60     (0) 189567  
    15    9.4  0.0 10.5  scaffold81|size906611     677912  677953  (224686) + (GCCCC)n                                                Simple_repeat            1     38     (0) 189568  
    17   13.0  7.1  0.0  scaffold81|size906611     678420  678475  (224164) + (TGCTGT)n                                               Simple_repeat            1     59     (0) 189569  
 38478   14.7  0.4  0.2  scaffold81|size906611     681271  687418  (215221) C scaffold56|size883888_(dbseq-nr_105)_[313934,320092]    LTR/Copia              (0)   6159       1 189570  
   365   20.0  2.0  0.0  scaffold81|size906611     687836  687935  (214704) + genome_11_20665                                         DNA                      1    102  (1202) 189571  
   961   18.1  1.8  2.3  scaffold81|size906611     688003  688223  (214416) + rnd-1_family-904                                        Unknown                194    413   (231) 189572  
  1210   15.8  0.9  0.0  scaffold81|size906611     688500  688727  (213912) C rnd-1_family-354                                        Unknown               (99)    459     230 189573  
   733   20.4 15.1  0.0  scaffold81|size906611     689074  689298  (213341) C rnd-1_family-336                                        Unknown                (0)    259       1 189574  
   699   22.8  0.0  0.0  scaffold81|size906611     689435  689592  (213047) C rnd-1_family-866                                        Unknown                (0)    346     189 189575  
  2797    8.2  3.7  1.0  scaffold81|size906611     690369  690782  (211857) C genome_11_12231                                         DNA                    (0)    437      19 189576  
   868   15.3  0.0  3.0  scaffold81|size906611     690872  691040  (211599) + rnd-5_family-884                                        Unknown                  1    164   (142) 189577  
 23562   12.8  3.2  1.3  scaffold81|size906611     691101  694827  (207812) + scaffold7|size730406_(dbseq-nr_160)_[96026,102513]      LTR/Gypsy                1   3798  (2690) 189578  
  7612   10.0  0.0  0.0  scaffold81|size906611     694829  695835  (206804) C scaffold133|size826974_(dbseq-nr_519)_[800995,807399]   LTR/Gypsy           (3469)   2936    1930 189579  
   887   10.9  3.4  7.0  scaffold81|size906611     695836  696012  (206627) C scaffold133|size826974_(dbseq-nr_519)_[800995,807399]   LTR/Gypsy           (5985)    420     250 189579  
   279   20.6  6.3  0.0  scaffold81|size906611     695975  696037  (206602) + rnd-1_family-928                                        Unknown                  4     70    (17) 189580 *
   642    8.1  0.0  0.0  scaffold81|size906611     696016  696102  (206537) + rnd-1_family-928                                        Unknown                  1     87     (0) 189581 *
  1105   14.6  2.1  2.5  scaffold81|size906611     696033  696304  (206335) + scaffold106|size273814_(dbseq-nr_642)_[52563,59017]     LTR/Gypsy              217    416  (6039) 189582  
   825   28.6  6.3  1.9  scaffold81|size906611     696389  696687  (205952) C genome_11_152310                                        DNA                  (100)    319       8 189583  
   606   13.4  1.7  5.3  scaffold81|size906611     696828  696945  (205694) C rnd-5_family-222                                        Unknown               (31)    494     381 189584  
  3955    7.9  0.2  0.4  scaffold81|size906611     697729  698248  (204391) C genome_7_10266                                          DNA                    (1)    519       1 189585  
   227   15.8 15.4  2.7  scaffold81|size906611     698269  698333  (204306) C rnd-5_family-66                                         Unknown             (1110)    135      63 189586  
   333   23.7  2.8  3.2  scaffold81|size906611     698367  698377  (204262) + rnd-1_family-21                                         Unknown               5006   5033   (879) 189587  
   611   15.1  7.4  1.3  scaffold81|size906611     698378  698525  (204114) C rnd-1_family-521                                        Unknown                (0)    357     201 189588  
   333   23.7  2.8  3.2  scaffold81|size906611     698526  698538  (204101) + rnd-1_family-21                                         Unknown               5034   5073   (839) 189587  
  1697    9.9  5.8  1.1  scaffold81|size906611     698540  698813  (203826) C rnd-5_family-609                                        Unknown                (0)    287       1 189589  
  3216   19.4  2.7  6.5  scaffold81|size906611     698815  699598  (203041) + rnd-1_family-859                                        Unknown                  1    756     (0) 189590  
   663   23.1 10.0  6.8  scaffold81|size906611     699383  699652  (202987) C rnd-1_family-203                                        Unknown              (404)    286       9 189591 *
  3768    6.1  0.4  1.3  scaffold81|size906611     699653  700138  (202501) + genome_9_12624                                          DNA                      1    469     (0) 189592  
  1650   16.4  3.2  0.5  scaffold81|size906611     700145  700514  (202125) + rnd-1_family-21                                         Unknown               4799   5123   (789) 189593  
  1697    9.9  5.8  1.1  scaffold81|size906611     700516  700789  (201850) C rnd-5_family-609                                        Unknown                (0)    287       1 189594  
  3102   19.6  3.9  6.3  scaffold81|size906611     700790  701563  (201076) + rnd-1_family-859                                        Unknown                  1    756     (0) 189595  
   671   25.0  7.8  6.3  scaffold81|size906611     701351  701632  (201007) C rnd-1_family-203                                        Unknown              (404)    286       1 189596 *
  1461   11.0  2.2  0.4  scaffold81|size906611     701603  701831  (200808) + rnd-1_family-21                                         Unknown               4779   5011   (901) 189597  
   231   20.8  0.0  0.0  scaffold81|size906611     703112  703159  (199480) C rnd-1_family-370                                        DNA/PIF-Harbinger    (198)    220     173 189598  
    16   25.2  0.0  0.0  scaffold81|size906611     711875  711917  (190722) + (TCA)n                                                  Simple_repeat            1     43     (0) 189599  
   301   16.4  0.0 13.6  scaffold81|size906611     712311  712402  (190237) + rnd-4_family-28                                         Unknown                 32    112  (1856) 189600  
  1472    6.7  0.5  1.0  scaffold81|size906611     715592  715788  (186851) + genome_5_9467                                           DNA                      1    196   (280) 189601  
  6735   15.4  0.2  0.9  scaffold81|size906611     715793  716909  (185730) + rnd-5_family-1789                                       DNA/Maverick             1   1109     (0) 189602  
   324   26.3  7.8  1.2  scaffold81|size906611     716924  717077  (185562) + rnd-1_family-1128                                       Unknown                 40    203     (0) 189603 *
  1168   21.2  1.7  4.9  scaffold81|size906611     717040  717400  (185239) C rnd-1_family-880                                        Unknown                (0)    350       1 189604 *
  1260   15.6  0.8  1.2  scaffold81|size906611     717288  717540  (185099) + rnd-1_family-869                                        Unknown                  1    252     (0) 189605  
   302   18.3  0.0  0.0  scaffold81|size906611     718037  718107  (184532) + rnd-1_family-679                                        DNA/PiggyBac             1     71   (249) 189606  
  5936   16.3  1.1  0.9  scaffold81|size906611     718130  719175  (183464) + rnd-5_family-2893                                       Unknown                  2   1049     (5) 189607  
  1709   15.4  0.8  0.0  scaffold81|size906611     719195  719460  (183179) + rnd-1_family-1235                                       DNA/Kolobok-T2           1    268     (0) 189608  
  1337   16.4  0.0  0.4  scaffold81|size906611     719490  719721  (182918) + genome_5_9467                                           DNA                    246    476     (0) 189609  
   307   31.1  4.6  0.5  scaffold81|size906611     720469  720665  (181974) + genome_5_1847                                           DNA                     48    252    (27) 189610  
   625   29.8  5.6  4.2  scaffold81|size906611     720987  721556  (181083) C scaffold122|size482992_(dbseq-nr_654)_[248621,254518]   LTR/Gypsy           (2326)   3572    2995 189611  
    15    9.1  5.1  5.1  scaffold81|size906611     722582  722620  (180019) + (CCA)n                                                  Simple_repeat            1     39     (0) 189612  
  3575   26.0  7.2  1.7  scaffold81|size906611     722654  723844  (178795) C scaffold230|size167806_(dbseq-nr_188)_[124304,130861]   LTR/Gypsy           (1371)   5187    3932 189613  
  2114   11.0  4.6  1.9  scaffold81|size906611     723950  724300  (178339) + genome_7_200430-9]5                                     Unspecified              3    362    (14) 189614  
   337   22.0  8.3  9.0  scaffold81|size906611     724174  724318  (178321) C genome_4_4690                                           DNA                  (269)    151       8 189615 *
  2232   33.5  6.0  2.2  scaffold81|size906611     724379  725749  (176890) C scaffold230|size167806_(dbseq-nr_188)_[124304,130861]   LTR/Gypsy           (4369)   2189     768 189616  
   491   20.3  3.5  1.4  scaffold81|size906611     726266  726410  (176229) C rnd-4_family-2565                                       Unknown               (36)    156       9 189617  
   506   23.6  0.0  0.0  scaffold81|size906611     726431  726536  (176103) C rnd-1_family-775                                        Unknown                (0)    106       1 189618  
   732   18.3  0.0  0.8  scaffold81|size906611     726568  726699  (175940) C rnd-1_family-996                                        Unknown                (0)    131       1 189619  
   598   26.1  6.3  3.7  scaffold81|size906611     726736  726974  (175665) C rnd-1_family-369                                        Unknown              (583)    706     462 189620  
  3344   11.4  1.7  1.3  scaffold81|size906611     727006  727546  (175093) + rnd-4_family-161                                        Unknown                  2    544   (943) 189621  
   284   32.2  7.0  6.4  scaffold81|size906611     727571  727756  (174883) + scaffold312|size187761_(dbseq-nr_665)_[118269,124269]   LTR/Gypsy             3343   3529  (2472) 189622  
  1273   12.6  1.0  1.0  scaffold81|size906611     727800  728007  (174632) C rnd-1_family-774                                        Unknown              (205)    208       1 189623  
   289   21.6  2.6  4.0  scaffold81|size906611     728067  728143  (174496) + rnd-1_family-1064                                       Unknown                 34    109    (16) 189624  
  3256   10.9  0.4  1.7  scaffold81|size906611     728491  728975  (173664) + genome_11_18930                                         DNA                      1    479     (0) 189625  
  1615   16.2  2.2 10.5  scaffold81|size906611     729720  730120  (172519) + scaffold133|size826974_(dbseq-nr_519)_[800995,807399]   LTR/Gypsy             6035   6405     (0) 189626  
   388   13.6  0.0  1.7  scaffold81|size906611     730068  730127  (172512) C scaffold106|size273814_(dbseq-nr_642)_[52563,59017]     LTR/Gypsy            (364)   6091    6033 189627 *
 20629    9.3  2.5  1.6  scaffold81|size906611     730785  733757  (168882) C scaffold7|size730406_(dbseq-nr_160)_[96026,102513]      LTR/Gypsy              (0)   6488    3491 189628 *
 30885    9.1  1.0  0.1  scaffold81|size906611     731758  735861  (166778) + scaffold133|size826974_(dbseq-nr_519)_[800995,807399]   LTR/Gypsy              932   5073  (1332) 189629  
  1310   11.5  1.0  1.0  scaffold81|size906611     735852  736044  (166595) + scaffold133|size826974_(dbseq-nr_519)_[800995,807399]   LTR/Gypsy             5732   5924   (481) 189629 *
   280   27.0  3.4  0.0  scaffold81|size906611     736041  736129  (166510) + scaffold170|size558746_(dbseq-nr_246)_[277812,288266]   LTR/Gypsy             4455   4546  (5909) 189630 *
  1540   15.8  5.6  3.1  scaffold81|size906611     736061  736379  (166260) C scaffold170|size558746_(dbseq-nr_246)_[277812,288266]   LTR/Gypsy           (5926)   4529    4203 189631  
  1388   13.0 10.9  1.1  scaffold81|size906611     736409  736664  (165975) + rnd-1_family-365                                        Unknown                  1    281     (0) 189632  
   882   14.4 21.3  0.0  scaffold81|size906611     736497  736698  (165941) C rnd-1_family-373                                        Unknown                (0)    245       1 189633 *
  1029   26.8  5.1  0.5  scaffold81|size906611     736690  737045  (165594) C scaffold170|size558746_(dbseq-nr_246)_[277812,288266]   LTR/Gypsy           (6965)   3490    3119 189634 *
  1069   13.8  0.6  1.1  scaffold81|size906611     737044  737219  (165420) C rnd-1_family-131                                        Unknown               (35)    177       3 189635  
   740   15.8  4.4  2.7  scaffold81|size906611     737116  737297  (165342) + rnd-5_family-1816                                       Unknown                462    646    (73) 189636 *
   991   25.2  3.1  3.7  scaffold81|size906611     737224  737548  (165091) C scaffold170|size558746_(dbseq-nr_246)_[277812,288266]   LTR/Gypsy           (8448)   2007    1685 189634  
 24088    7.2  3.7  1.4  scaffold81|size906611     737859  744150  (158489) C scaffold7|size730406_(dbseq-nr_160)_[96026,102513]      LTR/Gypsy              (0)   6488      52 189637  
   245    5.9  0.0  2.9  scaffold81|size906611     744120  744154  (158485) C scaffold9|size952703_(dbseq-nr_94)_[283613,290091]      LTR/Gypsy           (6445)     34       1 189638 *
   700   30.1  7.7  3.3  scaffold81|size906611     745913  746461  (156178) + rnd-5_family-2132                                       DNA/hAT-Ac            1706   2277    (96) 189639  
   275   23.9  5.7  2.3  scaffold81|size906611     746755  746878  (155761) + rnd-1_family-444                                        Unknown                573    700   (201) 189640  
   414   28.1  0.0  2.3  scaffold81|size906611     747475  747495  (155144) C genome_12_1107                                          DNA                    (3)    284     267 189641  
   592   22.8  0.8  0.0  scaffold81|size906611     747496  747618  (155021) + genome_12_1107                                          DNA                      1    124   (163) 189642  
   912   29.7  5.0  4.7  scaffold81|size906611     747648  748308  (154331) + rnd-1_family-402                                        DNA/PiggyBac             1    663   (101) 189643 *
  1135   17.6  1.2  0.8  scaffold81|size906611     748306  748551  (154088) C rnd-1_family-337                                        LTR/ERVK             (859)    247       1 189644  
   637   24.7  7.4  2.0  scaffold81|size906611     748553  748742  (153897) + genome_6_9737                                           DNA                    527    726     (0) 189645  
    16   11.7  0.0  0.0  scaffold81|size906611     749611  749638  (153001) + (GAA)n                                                  Simple_repeat            1     28     (0) 189646  
   416   10.8  8.1  3.3  scaffold81|size906611     751869  751954  (150685) + rnd-1_family-852                                        Unknown                 15    104   (178) 189647  
   481   21.1  0.0  0.0  scaffold81|size906611     752155  752249  (150390) + rnd-1_family-1097                                       Unknown                 29    123     (0) 189648  
   871    2.0  0.0  0.0  scaffold81|size906611     752255  752353  (150286) C scaffold5|size2025720_(dbseq-nr_679)_[1273151,1286701]  LTR/Gypsy          (13124)    427     329 189649  
 52530    2.2  0.1  0.3  scaffold81|size906611     752354  758271  (144368) C scaffold162|size663301_(dbseq-nr_671)_[176169,182640]   LTR/Gypsy            (565)   5907       1 189650  
   235   18.9  0.0  1.9  scaffold81|size906611     758310  758363  (144276) C rnd-5_family-4502                                       Unknown                (4)    320     268 189651  
 31187   12.1  1.9  0.8  scaffold81|size906611     758647  764990  (137649) + scaffold64|size1002091_(dbseq-nr_604)_[196390,202831]   LTR/Gypsy                1   6447     (0) 189652  
  3550    9.7  2.0  0.6  scaffold81|size906611     769374  769871  (132768) C genome_2_13625                                          DNA                    (0)    505       1 189653  
   792   27.6 10.3  0.9  scaffold81|size906611     770468  770876  (131763) C rnd-3_family-180                                        Unknown                (9)    451       5 189654  
  1005    8.1  2.4  1.4  scaffold81|size906611     770899  772521  (130118) + (AGAAGG)n                                               Simple_repeat            1   1639     (0) 189655  
   859    2.5  0.2  1.6  scaffold81|size906611     774065  774958  (127681) + (GAGAAGAAG)n                                            Simple_repeat            1    882     (0) 189656  
   748   22.2  2.6  0.5  scaffold81|size906611     775320  775509  (127130) C rnd-5_family-1923                                       Unknown                (3)    194       1 189657  
  6103    1.6  0.1  0.0  scaffold81|size906611     786089  786767  (115872) + genome_8_10042                                          DNA                      1    680     (0) 189658  
    15   20.3  4.4  0.0  scaffold81|size906611     791476  791520  (111119) + G-rich                                                  Low_complexity           1     47     (0) 189659  
   775   20.5  3.6  7.0  scaffold81|size906611     791582  791833  (110806) + rnd-1_family-334                                        Unknown                  1    244    (90) 189660  
  1889    8.5  0.1  2.6  scaffold81|size906611     791834  791939  (110700) C rnd-1_family-753                                        Unknown                (0)    254       1 189661  
   949   30.0  5.1  0.6  scaffold81|size906611     791911  792242  (110397) C genome_6_19263                                          LTR/Copia             (16)   1612    1266 189662 *
   731   30.9 10.5  0.7  scaffold81|size906611     791982  792363  (110276) C genome_10_18904                                         DNA                  (231)   1093     675 189663 *
  1411   24.5  7.7  5.0  scaffold81|size906611     792319  792940  (109699) + genome_7_97590-9]4                                      Unspecified            465   1102   (121) 189664  
  8511   11.2  2.4  2.9  scaffold81|size906611     792974  794383  (108256) + rnd-1_family-147                                        Unknown                  1   1330     (3) 189665  
   287   19.2  2.5  1.2  scaffold81|size906611     794567  794645  (107994) + rnd-5_family-936                                        Unknown                 94    173   (138) 189666  
  1286   28.6  0.8  4.1  scaffold81|size906611     794801  795277  (107362) + rnd-1_family-957                                        Unknown                 12    473    (53) 189667  
   258   27.4  0.0  1.1  scaffold81|size906611     795285  795380  (107259) + rnd-1_family-607                                        Unknown                267    361   (731) 189668  
   580   11.9  0.0  6.5  scaffold81|size906611     795905  796003  (106636) + rnd-1_family-1083                                       Unknown                 84    176   (458) 189669 *
  1637   18.1  0.9  1.3  scaffold81|size906611     796002  796320  (106319) + rnd-1_family-1083                                       Unknown                133    450   (184) 189670  
  1720   11.1  4.1  1.0  scaffold81|size906611     796338  796627  (106012) + rnd-5_family-4380                                       Unknown                  3    301   (372) 189671  
   459   17.9  0.0  4.2  scaffold81|size906611     796645  796743  (105896) + rnd-1_family-435                                        Unknown                164    258     (0) 189672  
   437   12.3  8.6  0.0  scaffold81|size906611     796714  796794  (105845) + rnd-1_family-435                                        Unknown                  1     88   (170) 189673 *
   719   32.3  2.0  4.9  scaffold81|size906611     796885  797281  (105358) C rnd-1_family-613                                        Unknown              (658)   1803    1418 189674 *
  1598   19.4  2.2  0.3  scaffold81|size906611     797264  797583  (105056) + scaffold170|size558746_(dbseq-nr_246)_[277812,288266]   LTR/Gypsy             1684   2009  (8446) 189675  
   852   11.6  1.9  1.3  scaffold81|size906611     797532  797688  (104951) C rnd-5_family-1816                                       Unknown               (99)    620     463 189676 *
 18810    8.7  1.3  0.3  scaffold81|size906611     797700  800287  (102352) + rnd-1_family-221                                        Unknown                  1   2614  (2667) 189677  
   789   10.9  0.0  0.0  scaffold81|size906611     800286  800413  (102226) + rnd-1_family-221                                        Unknown               2298   2425  (2856) 189678 *
  1758   11.1  0.7  0.0  scaffold81|size906611     800412  800700  (101939) + rnd-1_family-221                                        Unknown               2324   2614  (2667) 189679  
   816   10.2  0.0  0.0  scaffold81|size906611     800699  800826  (101813) + rnd-1_family-221                                        Unknown               2298   2425  (2856) 189680 *
   673    6.0  2.0  0.0  scaffold81|size906611     800825  800924  (101715) + rnd-1_family-221                                        Unknown               2324   2425  (2856) 189681 *
  1798   11.0  0.3  0.0  scaffold81|size906611     800923  801212  (101427) + rnd-1_family-221                                        Unknown               2324   2614  (2667) 189682  
   753   11.0  0.8  0.0  scaffold81|size906611     801211  801337  (101302) + rnd-1_family-221                                        Unknown               2298   2425  (2856) 189683 *
  1782   11.4  0.3  0.0  scaffold81|size906611     801336  801625  (101014) + rnd-1_family-221                                        Unknown               2324   2614  (2667) 189684  
   840    9.4  0.0  0.0  scaffold81|size906611     801624  801751  (100888) + rnd-1_family-221                                        Unknown               2298   2425  (2856) 189685 *
   718    6.9  0.0  0.0  scaffold81|size906611     801750  801851  (100788) + rnd-1_family-221                                        Unknown               2324   2425  (2856) 189686 *
  1787   11.0  0.3  0.0  scaffold81|size906611     801850  802139  (100500) + rnd-1_family-221                                        Unknown               2324   2614  (2667) 189687  
   814   10.2  0.0  0.0  scaffold81|size906611     802138  802265  (100374) + rnd-1_family-221                                        Unknown               2298   2425  (2856) 189688 *
 31582    8.5  0.5  0.4  scaffold81|size906611     802264  808538   (94101) + rnd-1_family-715                                        Unknown                  1   5280     (1) 189689  
  2312   14.3  5.3  5.7  scaffold81|size906611     809299  809809   (92830) C rnd-1_family-554                                        Unknown               (34)    509       1 189690  
   789    9.9  0.9  0.0  scaffold81|size906611     809810  809920   (92719) + rnd-1_family-108                                        Unknown                146    257     (0) 189691  
   722   12.0  4.2  6.1  scaffold81|size906611     809921  809977   (92662) C rnd-3_family-259                                        Unknown              (104)    391     227 189692 *
  6092   24.4  4.1  3.2  scaffold81|size906611     809929  812088   (90551) + scaffold170|size558746_(dbseq-nr_246)_[277812,288266]   LTR/Gypsy             2013   4628  (5827) 189675  
   373   26.9  6.2  7.0  scaffold81|size906611     812099  812370   (90269) C rnd-1_family-613                                        Unknown             (1041)   1420    1151 189693  
  1623   25.7  5.0  0.0  scaffold81|size906611     812381  812777   (89862) C scaffold14|size2522936_(dbseq-nr_238)_[1322522,1328710] LTR                 (1209)   4980    4564 189694  
  1139    9.5  0.0  4.8  scaffold81|size906611     812776  812951   (89688) + scaffold46|size1342926_(dbseq-nr_577)_[27933,34027]     LTR                   2743   2910  (3185) 189695 *
   277   20.6  4.1  0.0  scaffold81|size906611     813594  813666   (88973) + rnd-1_family-1374                                       Unknown                  5     80   (223) 189696  
   340   23.6  0.0  0.0  scaffold81|size906611     813757  813828   (88811) + rnd-1_family-1374                                       Unknown                232    303     (0) 189696  
   580   20.2  4.3 17.8  scaffold81|size906611     815897  816131   (86508) C rnd-5_family-2063                                       Unknown                (3)    263      56 189697  
  2047   10.7  0.0  0.0  scaffold81|size906611     817052  817331   (85308) + rnd-1_family-1374                                       Unknown                  8    287    (16) 189698  
  1115   12.2  0.0  0.0  scaffold81|size906611     817332  817495   (85144) C genome_1_3735                                           DNA                    (0)    465     302 189699  
  2593    3.5  1.6  0.0  scaffold81|size906611     819430  819740   (82899) C genome_3_9293                                           DNA                  (159)    316       1 189700  
   636   17.5  0.9  8.3  scaffold81|size906611     819760  819998   (82641) + rnd-5_family-3738                                       Unknown                 14    248    (26) 189701  
   615   17.8  0.6 14.7  scaffold81|size906611     819863  820075   (82564) + rnd-1_family-33                                         Satellite                1    182     (5) 189702 *
   317   26.9  4.3  0.0  scaffold81|size906611     819998  820090   (82549) + rnd-5_family-3031                                       Unknown                 38    134     (0) 189703 *
  1287   10.6  7.4  2.1  scaffold81|size906611     820095  820325   (82314) + rnd-1_family-4                                          Satellite               17    259   (688) 189704  
   429    6.5  0.0  3.2  scaffold81|size906611     820329  820392   (82247) + rnd-5_family-1388                                       Unknown                  1     62   (197) 189705 *
  9256   18.5  4.2  2.2  scaffold81|size906611     820383  822592   (80047) C scaffold170|size558746_(dbseq-nr_246)_[277812,288266]   LTR/Gypsy           (5820)   4635    2008 189706  
   325   13.5 14.2  1.6  scaffold81|size906611     822621  822733   (79906) + rnd-5_family-1816                                       Unknown                521    647    (72) 189707 *
   557   14.3 37.1  0.0  scaffold81|size906611     822656  822892   (79747) C scaffold170|size558746_(dbseq-nr_246)_[277812,288266]   LTR/Gypsy           (8448)   2007    1683 189706 *
   885   16.5  9.6  0.5  scaffold81|size906611     822891  823067   (79572) + rnd-5_family-1388                                       Unknown                 61    253     (6) 189708  
  4525   12.3  4.7  2.7  scaffold81|size906611     823530  826311   (76328) + rnd-1_family-4                                          Satellite                1   2838     (9) 189702  
   300   12.3  8.8  4.2  scaffold81|size906611     826375  826442   (76197) C rnd-5_family-3168                                       Unknown              (112)    123      53 189709  
   256   23.4  9.6  5.7  scaffold81|size906611     827401  827536   (75103) + rnd-1_family-4                                          Satellite              357    497   (450) 189710 *
   746   23.5  6.4  6.2  scaffold81|size906611     827417  827748   (74891) C rnd-5_family-1153                                       Unknown              (241)    333       1 189711  
   235   22.7  1.5  0.0  scaffold81|size906611     827842  827902   (74737) C rnd-1_family-91                                         Unknown                (2)     67       6 189712  
    32    3.0  0.0  0.0  scaffold81|size906611     827903  827936   (74703) + (CTC)n                                                  Simple_repeat            1     34     (0) 189713  
   373    0.8  2.0  2.0  scaffold81|size906611     827962  828357   (74282) + (TCTCCCTCT)n                                            Simple_repeat            1    396     (0) 189714  
   135    0.0  0.0  0.8  scaffold81|size906611     828360  828480   (74159) + (CTT)n                                                  Simple_repeat            1    120     (0) 189715  
    37    4.8  0.0  0.0  scaffold81|size906611     828482  828524   (74115) + (TCC)n                                                  Simple_repeat            1     43     (0) 189716  
   258   30.2 11.4  0.7  scaffold81|size906611     828605  828744   (73895) + genome_4_2290                                           DNA                   1301   1455     (0) 189717  
  1069   18.5  4.4  1.7  scaffold81|size906611     829343  829567   (73072) + genome_10_2906                                          DNA                      1    231   (514) 189718  
   234    3.2  3.2  0.0  scaffold81|size906611     829568  829598   (73041) + genome_10_2906                                          DNA                    353    384   (361) 189719  
  5623    4.4  0.1  6.5  scaffold81|size906611     829654  830433   (72206) + genome_3_16974                                          DNA/hAT-Tag1             1    733     (0) 189720  
  1891   14.2  5.6  0.3  scaffold81|size906611     830435  830753   (71886) + genome_10_2906                                          DNA                    409    744     (1) 189721  
    16   14.4  2.5  2.5  scaffold81|size906611     831095  831134   (71505) + (ATACA)n                                                Simple_repeat            1     40     (0) 189722  
    38    0.0  0.0  0.0  scaffold81|size906611     833395  833429   (69210) + (TATTG)n                                                Simple_repeat            1     35     (0) 189723  
   253   18.8  0.0  2.1  scaffold81|size906611     834126  834174   (68465) C genome_1_3367                                           DNA                    (3)    481     434 189724  
   391   23.5 10.3  0.0  scaffold81|size906611     834461  834596   (68043) C rnd-1_family-444                                        Unknown              (709)    192      43 189725  
    30    3.1  0.0  0.0  scaffold81|size906611     838076  838108   (64531) + (TACCA)n                                                Simple_repeat            1     33     (0) 189726  
  5708    2.1  0.4  2.1  scaffold81|size906611     838163  838646   (63993) + rnd-2_family-88                                         Unknown                  1    484    (48) 189727  
   126    0.8  2.4  0.0  scaffold81|size906611     838647  838770   (63869) + (GGAGAA)n                                               Simple_repeat            1    127     (0) 189728  
  5708    6.8  6.7  3.4  scaffold81|size906611     838771  839286   (63353) + rnd-2_family-88                                         Unknown                372    919    (90) 189727  
    55    1.9  0.0  0.0  scaffold81|size906611     839287  839340   (63299) + (GGAGAA)n                                               Simple_repeat            1     54     (0) 189729  
  5708    6.8  6.7  3.4  scaffold81|size906611     839341  839403   (63236) + rnd-2_family-88                                         Unknown                920    987    (22) 189727  
  2505   11.6  7.1  0.0  scaffold81|size906611     843529  843909   (58730) C genome_1_5806                                           DNA                    (0)    784     377 189730  
  1550   20.0  1.6  1.9  scaffold81|size906611     843833  844199   (58440) + rnd-1_family-396                                        Unknown                 99    464     (0) 189731 *
    17    9.4  0.0  8.1  scaffold81|size906611     844977  845016   (57623) + (TTTAA)n                                                Simple_repeat            1     37     (0) 189732  
  1090   13.2  1.8  8.7  scaffold81|size906611     845026  845318   (57321) + rnd-1_family-1285                                       Unknown                  2    232     (0) 189733  
   861    6.7  0.2  0.2  scaffold81|size906611     845321  845544   (57095) + rnd-5_family-384                                        Unknown                  1    331    (71) 189734  
   807   12.9  0.0  0.0  scaffold81|size906611     845545  845676   (56963) C rnd-1_family-1243                                       Unknown                (0)    132       1 189735  
   861    6.7  0.2  0.2  scaffold81|size906611     845677  845722   (56917) + rnd-5_family-384                                        Unknown                332    402     (0) 189734  
  3173   12.9  0.0  0.2  scaffold81|size906611     845723  846234   (56405) C rnd-1_family-558                                        Unknown                (0)    511       1 189736  
  1558   19.4  0.6  1.8  scaffold81|size906611     845938  846284   (56355) + rnd-1_family-649                                        Unknown                 17    359     (8) 189737 *
  2436    9.8  0.5  0.5  scaffold81|size906611     846235  846604   (56035) C genome_10_9079                                          DNA                  (991)    370       1 189738  
   369   15.1  0.0  0.0  scaffold81|size906611     846533  846613   (56026) + genome_1_5806                                           DNA                    738    784     (0) 189739 *
  1124   25.5  9.3  3.3  scaffold81|size906611     846676  847308   (55331) C genome_3_441                                            DNA                    (0)    674       5 189740  
    21    0.0  0.0  0.0  scaffold81|size906611     847511  847533   (55106) + (C)n                                                    Simple_repeat            1     23     (0) 189741  
    31    0.0  0.0  0.0  scaffold81|size906611     847593  847626   (55013) + (A)n                                                    Simple_repeat            1     34     (0) 189742  
  7831    7.8  1.6  2.5  scaffold81|size906611     847632  849297   (53342) + rnd-1_family-3                                          Unknown                  1   1809   (181) 189743  
  3408    4.9  0.9  0.7  scaffold81|size906611     849337  849791   (52848) + rnd-1_family-16                                         Unknown                  1    456  (3100) 189744  
 20784    2.5  0.5  0.5  scaffold81|size906611     849823  853647   (48992) + rnd-1_family-16                                         Unknown                439   3556     (0) 189744  
  4573    9.9  3.0  0.8  scaffold81|size906611     853325  854951   (47688) C rnd-1_family-45                                         Unknown                (0)    858       1 189745 *
    18   26.4  5.7  4.7  scaffold81|size906611     854954  855059   (47580) + A-rich                                                  Low_complexity           1    107     (0) 189746 *
    35    9.1  0.0  0.0  scaffold81|size906611     855034  855081   (47558) + (A)n                                                    Simple_repeat            1     48     (0) 189747  
    12   16.2  7.0  2.2  scaffold81|size906611     855828  855870   (46769) + (AATTAC)n                                               Simple_repeat            1     45     (0) 189748  
   991   22.8  0.8  2.1  scaffold81|size906611     855932  856177   (46462) + rnd-4_family-237                                        Unknown                 25    267    (11) 189749  
   431   33.1  4.0  5.0  scaffold81|size906611     855942  856202   (46437) + genome_11_172910-9]15                                   Unspecified              1    361   (185) 189750 *
   462   19.0  1.3  6.7  scaffold81|size906611     856203  856360   (46279) + rnd-5_family-566                                        Unknown                  5    154     (2) 189751  
   431   33.1  4.0  5.0  scaffold81|size906611     856361  856490   (46149) + genome_11_172910-9]15                                   Unspecified            362    544     (2) 189750  
  3425   27.6  4.2  2.0  scaffold81|size906611     856556  857714   (44925) C rnd-1_family-441                                        LTR/Copia            (294)   3512    2329 189752  
   708   26.9 12.7  2.5  scaffold81|size906611     857742  858136   (44503) C rnd-1_family-441                                        LTR/Copia           (2442)   1364     930 189752  
   380   15.0  2.4  3.7  scaffold81|size906611     858573  858655   (43984) + scaffold312|size187761_(dbseq-nr_665)_[118269,124269]   LTR/Gypsy             5590   5671   (330) 189753  
  6036    2.3  0.6  0.8  scaffold81|size906611     858657  859437   (43202) C scaffold3|size1191850_(dbseq-nr_493)_[349346,364513]    LTR/Copia           (6152)   9016    8237 189754  
   324    4.7  0.0  0.0  scaffold81|size906611     859438  859480   (43159) + scaffold3|size1191850_(dbseq-nr_493)_[349346,364513]    LTR/Copia             8979   9021  (6147) 189755  
  1323   14.7  0.5  2.0  scaffold81|size906611     859491  859835   (42804) C scaffold3|size1191850_(dbseq-nr_493)_[349346,364513]    LTR/Copia           (6298)   8870    8649 189756  
   660   15.3  0.8  1.5  scaffold81|size906611     859718  859850   (42789) + scaffold5|size2025720_(dbseq-nr_679)_[1273151,1286701]  LTR/Gypsy             1161   1292 (12259) 189757 *
   558   15.2  0.0  0.9  scaffold81|size906611     859832  859937   (42702) + scaffold5|size2025720_(dbseq-nr_679)_[1273151,1286701]  LTR/Gypsy              692    796 (12755) 189757 *
   231    7.3  0.0  0.0  scaffold81|size906611     859936  859976   (42663) C rnd-1_family-5                                          Unknown              (297)   1082    1042 189758 *
   681   13.4  3.9  0.0  scaffold81|size906611     859961  860087   (42552) C rnd-1_family-217                                        Unknown              (273)    135       4 189759 *
   793    7.7  0.9  0.2  scaffold81|size906611     859981  860119   (42520) + rnd-1_family-42                                         Unknown                594    822   (960) 189760  
  6392    3.8  3.9  0.7  scaffold81|size906611     860141  861012   (41627) + rnd-1_family-42                                         Unknown                864   1763    (19) 189761  
  1524   11.5  1.4  0.3  scaffold81|size906611     861022  861301   (41338) + scaffold5|size2025720_(dbseq-nr_679)_[1273151,1286701]  LTR/Gypsy             7218   7500  (6051) 189762  
   945   19.6 10.3  1.8  scaffold81|size906611     861292  861603   (41036) + scaffold312|size187761_(dbseq-nr_665)_[118269,124269]   LTR/Gypsy               74    411  (5590) 189763 *
   642   13.9  2.6  0.0  scaffold81|size906611     861971  862085   (40554) + genome_8_12120                                          DNA                      1    118   (339) 189764  
 32194    4.5  0.5  0.1  scaffold81|size906611     862086  866867   (35772) + rnd-1_family-626                                        Unknown                  1   4181     (0) 189765  
  3092    6.2  0.2  0.2  scaffold81|size906611     866587  867019   (35620) C rnd-1_family-633                                        Unknown             (2783)    435       3 189766 *
  2597   23.2  0.6  1.0  scaffold81|size906611     867020  867693   (34946) + rnd-5_family-689                                        LTR/Gypsy                1    671  (2907) 189767  
  3799   10.4  1.0  0.7  scaffold81|size906611     867694  868304   (34335) C genome_2_13490                                          DNA                    (0)    613       1 189768  
   474   16.8  1.0  1.0  scaffold81|size906611     868313  868414   (34225) + rnd-5_family-689                                        LTR/Gypsy              676    777  (2801) 189767  
   419   25.4  3.6  6.7  scaffold81|size906611     870151  870458   (32181) C rnd-1_family-814                                        DNA/PiggyBac         (644)    365      67 189769  
  3732   20.5  1.4  1.0  scaffold81|size906611     870461  871343   (31296) + rnd-5_family-690                                        Unknown                 10    895     (0) 189770  
   787   12.7  0.8  0.0  scaffold81|size906611     871364  871489   (31150) + genome_8_12120                                          DNA                      1    127   (330) 189771  
    33    7.2  0.0  0.0  scaffold81|size906611     871514  871557   (31082) + (ATGATC)n                                               Simple_repeat            1     44     (0) 189772  
  1363   18.1  0.4  1.1  scaffold81|size906611     871558  871830   (30809) C genome_2_21882                                          DNA                   (42)    680     410 189773  
   581   18.0  7.8  9.8  scaffold81|size906611     871840  872005   (30634) + rnd-5_family-3363                                       Unknown                  1    163     (0) 189774  
  1709   15.8  1.9  0.3  scaffold81|size906611     872008  872324   (30315) C genome_2_21882                                          DNA                  (400)    322       1 189773  
   823   22.5  3.2  3.2  scaffold81|size906611     872325  872576   (30063) + genome_8_12120                                          DNA                    119    370    (87) 189775  
   944   12.7  5.7  0.0  scaffold81|size906611     872578  872735   (29904) C rnd-4_family-2636                                       Unknown                (0)   4137    3971 189776  
   538   27.8  2.6  2.6  scaffold81|size906611     872736  872850   (29789) + rnd-5_family-9                                          Unknown                  1    273   (583) 189777 *
  2837   13.9  2.5  0.0  scaffold81|size906611     872829  873311   (29328) C rnd-4_family-2636                                       Unknown              (167)   3970    3476 189776  
  1576    8.5  0.7  2.2  scaffold81|size906611     873331  873605   (29034) C rnd-1_family-757                                        Unknown                (0)    495     268 189776  
  1317    9.9  4.6  2.6  scaffold81|size906611     873607  873865   (28774) C genome_11_43780-9]3                                     Unspecified            (6)   1003     740 189778  
  1871    5.6  0.8  0.0  scaffold81|size906611     873867  874116   (28523) C genome_7_14113                                          DNA                    (0)    252       1 189779  
  1042   17.2  0.5  0.5  scaffold81|size906611     874117  874338   (28301) C genome_11_43780-9]3                                     Unspecified          (269)    740     519 189778  
   284   24.3  0.0  0.0  scaffold81|size906611     874275  874335   (28304) C genome_7_4419                                           DNA                  (282)    233     173 189780 *
  3638    5.3  0.0  0.2  scaffold81|size906611     874336  874805   (27834) + genome_9_13036                                          DNA                      1    469     (0) 189781  
   401   11.3  0.0  0.0  scaffold81|size906611     874806  874865   (27774) C genome_11_43780-9]3                                     Unspecified          (486)    523     464 189782  
  2767   12.0  1.0  1.0  scaffold81|size906611     874898  875378   (27261) + genome_11_172910-9]15                                   Unspecified             66    546     (0) 189783  
   290   15.9 12.7  0.0  scaffold81|size906611     875326  875388   (27251) C rnd-4_family-237                                        Unknown              (182)     96      26 189784 *
   281   14.6  0.0  0.0  scaffold81|size906611     875385  875432   (27207) + genome_11_43780-9]3                                     Unspecified            616    663   (346) 189785 *
  1941   15.5  6.8  1.1  scaffold81|size906611     875392  875816   (26823) C genome_11_43780-9]3                                     Unspecified          (559)    450       2 189782  
   566    8.2  0.0  0.0  scaffold81|size906611     875813  875897   (26742) C rnd-1_family-665                                        Unknown               (10)   1009     925 189786 *
   326   24.0  5.1  4.4  scaffold81|size906611     875911  876067   (26572) C rnd-1_family-37                                         Unknown              (335)   5887    5730 189787  
   561   23.2  1.3  1.6  scaffold81|size906611     876122  876310   (26329) C rnd-1_family-213                                        Unknown               (84)    370     185 189788  
   454    6.9  0.0  0.0  scaffold81|size906611     876665  876722   (25917) + rnd-1_family-794                                        Unknown                  7     64     (0) 189789  
   328   18.5  6.0  2.3  scaffold81|size906611     876723  876805   (25834) + genome_8_12120                                          DNA                    372    457     (0) 189790  
   371   21.9  8.9  0.0  scaffold81|size906611     876819  876941   (25698) C genome_8_12029                                          DNA                    (4)    288     155 189791  
   377   20.5  0.0  5.1  scaffold81|size906611     876945  877047   (25592) + rnd-1_family-450                                        Unknown                 17    114   (836) 189792  
   487   25.3  3.5  4.7  scaffold81|size906611     877048  877241   (25398) C rnd-1_family-255                                        Unknown                (0)   1111     836 189793 *
  4977   22.1  2.3  2.2  scaffold81|size906611     877150  878479   (24160) C rnd-1_family-187                                        DNA/hAT-Tag1          (18)   3364    2033 189794  
 48306    1.8  0.8  0.3  scaffold81|size906611     878550  884428   (18211) C scaffold226|size248449_(dbseq-nr_558)_[94722,100627]    LTR                    (0)   5906       1 189795  
   590    9.7  1.9  0.0  scaffold81|size906611     884483  884585   (18054) C rnd-1_family-555                                        Unknown                (0)    185      81 189796  
   263   21.1  3.3  2.1  scaffold81|size906611     884617  884708   (17931) + scaffold230|size167806_(dbseq-nr_188)_[124304,130861]   LTR/Gypsy              375    467  (6091) 189797 *
   389   11.7  1.3  1.3  scaffold81|size906611     884689  884766   (17873) + rnd-1_family-537                                        Unknown                224    301     (0) 189798  
  2864   24.0  6.1  2.6  scaffold81|size906611     884869  885846   (16793) C rnd-1_family-187                                        DNA/hAT-Tag1        (1527)   1855     844 189794  
   552   32.3  2.2  1.9  scaffold81|size906611     885903  886271   (16368) C rnd-1_family-204                                        Unknown              (431)    466      97 189799  
   504   22.3  3.5  1.4  scaffold81|size906611     886404  886544   (16095) C rnd-1_family-149                                        Unknown              (978)    150       7 189800  
  1622   18.7  9.1  2.4  scaffold81|size906611     886659  887053   (15586) + genome_4_21158                                          DNA                      1    421     (0) 189801  
   556   13.3  1.7  3.5  scaffold81|size906611     887265  887381   (15258) + rnd-5_family-126                                        Unknown                731    845   (784) 189802  
   370   12.1  0.0  0.0  scaffold81|size906611     887425  887482   (15157) C rnd-1_family-80                                         Unknown                (0)   1553    1496 189803  
  2040    3.2  0.0  0.8  scaffold81|size906611     887543  887794   (14845) + genome_7_14113                                          DNA                      3    252     (0) 189804  
   270   24.0  4.5  8.1  scaffold81|size906611     888000  888153   (14486) + rnd-1_family-602                                        Unknown                 33    181   (594) 189805  
   613   27.1  4.2  5.1  scaffold81|size906611     888173  888506   (14133) + rnd-1_family-602                                        Unknown                 86    416   (359) 189806  
   475   23.0  3.7 11.2  scaffold81|size906611     888252  888549   (14090) C rnd-1_family-80                                         Unknown              (292)   1261     984 189807 *
    13   17.2  2.3  4.8  scaffold81|size906611     889070  889112   (13527) + (TTGTTG)n                                               Simple_repeat            1     42     (0) 189808  
  4484   24.5  3.9  2.2  scaffold81|size906611     889661  891269   (11370) + rnd-1_family-234                                        LTR/Copia              722   2356     (0) 189809  
  5460   20.2  0.8  0.5  scaffold81|size906611     891270  892542   (10097) + rnd-1_family-505                                        Unknown                744   2019    (13) 189810  
    21   15.4  0.0  2.3  scaffold81|size906611     892833  892877    (9762) + (GATGAT)n                                               Simple_repeat            1     44     (0) 189811  
   964   18.6  1.6  4.0  scaffold81|size906611     892960  893217    (9422) C rnd-1_family-830                                        Unknown               (31)    497     246 189812  
  5349    0.9  0.2  0.0  scaffold81|size906611     893235  893865    (8774) C genome_1_159620-9]7                                     Unspecified            (0)    632       1 189813  
  6672   14.3  3.0  0.1  scaffold81|size906611     893870  895138    (7501) C rnd-1_family-231                                        Unknown             (1957)   3201    1896 189814  
   736   25.6  7.9  0.9  scaffold81|size906611     895260  895562    (7077) C rnd-1_family-231                                        Unknown             (3363)   1795    1472 189815  
 15655   11.5  1.1  1.1  scaffold81|size906611     895946  900866    (1773) C rnd-1_family-249                                        RC/Helitron            (0)   8253     987 189816  
 11478    4.8  2.4  1.9  scaffold81|size906611     900867  902639       (0) + rnd-1_family-167                                        Unknown                583   2364  (1991) 189817  
  2154   12.4  0.0  0.0  scaffold823|size43776          1     338   (43402) C rnd-1_family-231                                        Unknown             (2885)   2273    1936 189818  
   413   14.4  0.0 14.2  scaffold823|size43776        512     632   (43108) C rnd-1_family-231                                        Unknown             (3337)   1821    1716 189818  
 13639   10.9  3.6  0.6  scaffold823|size43776        674    2736   (41004) C rnd-1_family-159                                        RC/Helitron          (269)   3682    1558 189819  
   509   22.7  3.5  0.7  scaffold823|size43776       2745    2886   (40854) C genome_2_13625                                          DNA                   (20)    485     340 189820  
  2008   12.4  3.2  0.0  scaffold823|size43776       2890    3204   (40536) + rnd-4_family-98                                         DNA/hAT-Tag1            13    337  (4898) 189821  
  4109    4.2  0.6  1.2  scaffold823|size43776       3207    3707   (40033) C scaffold46|size1342926_(dbseq-nr_577)_[710911,717439]   LTR/Gypsy           (6031)    498       1 189822  
  1411   11.8  0.5  0.5  scaffold823|size43776       3710    3922   (39818) + rnd-1_family-258                                        Unknown                 55    267     (2) 189823  
  1316   15.7  0.4  2.9  scaffold823|size43776       3923    3954   (39786) + rnd-4_family-98                                         DNA/hAT-Tag1          1318   1556  (3679) 189824  
   310    8.2  0.0  0.0  scaffold823|size43776       3956    4004   (39736) + rnd-1_family-1102                                       Unknown                261    309    (12) 189825  
  4408   26.2  1.5  1.8  scaffold823|size43776       4175    5413   (38327) + rnd-4_family-98                                         DNA/hAT-Tag1          2130   3365  (1870) 189826  
  2079   18.8  1.5  0.5  scaffold823|size43776       5410    5820   (37920) + rnd-1_family-1349                                       Unknown                151    565     (0) 189827 *
  4627   21.5  1.1  0.6  scaffold823|size43776       5462    6458   (37282) + rnd-4_family-98                                         DNA/hAT-Tag1          3976   4977   (258) 189828 *
  4807    6.3  0.3  0.8  scaffold823|size43776       6438    7062   (36678) + rnd-1_family-637                                        Unknown                 41    662     (2) 189829  
   687   16.9 10.3  1.2  scaffold823|size43776       7065    7220   (36520) C genome_2_13625                                          DNA                  (335)    170       1 189820  
  7965    9.5  1.2  0.5  scaffold823|size43776       7221    8345   (35395) C rnd-4_family-169                                        RC/Helitron         (2536)   5717    4585 189830  
  1853    7.3  0.0  0.0  scaffold823|size43776       8346    8579   (35161) C rnd-4_family-169                                        RC/Helitron         (5255)   2998    2765 189830 *
  2663    7.5  1.9  0.0  scaffold823|size43776       8566    8926   (34814) C rnd-4_family-169                                        RC/Helitron         (5834)   2419    2052 189830  
   366   20.4  6.4  1.0  scaffold823|size43776       8927    9020   (34720) + genome_11_2781                                          DNA                      4    102    (97) 189831  
  1761   17.5  4.4  0.6  scaffold823|size43776       9027    9370   (34370) + rnd-4_family-49                                         Unknown                  6    362   (869) 189832  
    27    9.1  0.0  6.0  scaffold823|size43776       9397    9449   (34291) + (ACT)n                                                  Simple_repeat            1     50     (0) 189833  
   527   20.2  2.5  9.2  scaffold823|size43776       9453    9615   (34125) C rnd-1_family-1278                                       Unknown              (210)    170      18 189834  
  2292   16.4  2.7  0.0  scaffold823|size43776       9633   10041   (33699) C rnd-1_family-159                                        RC/Helitron         (3455)    496      77 189835  
   313    6.7  0.0  0.0  scaffold823|size43776      10041   10085   (33655) C rnd-1_family-185                                        Unknown              (652)     45       1 189836 *
  1401   20.8  4.3 11.4  scaffold823|size43776      10049   10386   (33354) C rnd-4_family-169                                        RC/Helitron         (7674)    579      58 189837  
  1541    9.7  0.4  0.9  scaffold823|size43776      10387   10616   (33124) C rnd-1_family-40                                         Unknown               (55)    229       1 189838  
  1401   20.8  4.3 11.4  scaffold823|size43776      10617   10628   (33112) C rnd-4_family-169                                        RC/Helitron         (7674)     57      37 189837  
   527   20.2  0.0  0.0  scaffold823|size43776      10624   10727   (33013) + rnd-1_family-795                                        Unknown                258    361     (0) 189839 *
   836   13.9  0.8  0.0  scaffold823|size43776      10645   10773   (32967) C rnd-1_family-1239                                       Unknown                (7)    130       1 189840  
   894   24.7 15.5  1.7  scaffold823|size43776      10787   11153   (32587) + genome_1_1584                                           DNA                     57    473   (350) 189841 *
  2294   10.5  0.6  2.1  scaffold823|size43776      10827   11167   (32573) C genome_9_4307                                           DNA                   (76)    355      20 189842  
   334   26.5 13.8  3.7  scaffold823|size43776      11226   11421   (32319) + genome_7_17953                                          DNA                    101    315   (973) 189843 *
  2797   16.5  5.6  3.5  scaffold823|size43776      11404   12026   (31714) C rnd-1_family-469                                        Unknown                (0)   1366     731 189844  
   332   20.2  7.9  0.0  scaffold823|size43776      12047   12135   (31605) + rnd-1_family-666                                        Unknown                 48    143    (25) 189845 *
   438   24.0  8.1  3.0  scaffold823|size43776      12094   12316   (31424) C rnd-4_family-49                                         Unknown              (555)    676     443 189846 *
   535   19.3  9.2  1.3  scaffold823|size43776      12184   12325   (31415) + rnd-1_family-666                                        Unknown                  1    153    (15) 189847  
   526   25.6  6.4  4.9  scaffold823|size43776      12482   12761   (30979) C rnd-1_family-45                                         Unknown              (574)    284       1 189848  
  5086    3.7  4.8  0.6  scaffold823|size43776      12771   13398   (30342) + genome_7_1761                                           DNA                      1    654     (0) 189849  
  1717   19.4  2.7  8.6  scaffold823|size43776      13399   13932   (29808) + rnd-1_family-58                                         Unknown                186    988    (21) 189850  
   283   13.0 13.0  0.0  scaffold823|size43776      13970   14023   (29717) + rnd-2_family-88                                         Unknown                384    444   (565) 189851 *
   455   10.3  2.5  1.2  scaffold823|size43776      13981   14058   (29682) C rnd-1_family-60                                         Unknown                (1)    108      30 189852  
   775    7.1  0.0  0.0  scaffold823|size43776      14059   14156   (29584) C genome_7_10266                                          DNA                    (0)    520     423 189853 *
  1910    4.2  0.0  1.3  scaffold823|size43776      14154   14390   (29350) C genome_4_4787                                           DNA                  (964)    302      69 189854  
  1402    7.8  0.0  0.0  scaffold823|size43776      14391   14569   (29171) C genome_1_11390                                          DNA                    (0)    453     275 189855  
   475    5.1 24.1  0.0  scaffold823|size43776      14570   14648   (29092) C rnd-1_family-1281                                       Unknown                (0)     98       1 189856  
   373    7.8  0.0  0.0  scaffold823|size43776      14673   14723   (29017) C rnd-1_family-1281                                       Unknown               (47)     51       1 189857  
   323   20.0  1.2  3.7  scaffold823|size43776      14749   14831   (28909) C rnd-5_family-1486                                       DNA/Ginger           (987)    149      69 189858  
  1864   14.8 11.0  5.1  scaffold823|size43776      14870   15297   (28443) C rnd-5_family-2461                                       Unknown                (0)    638     187 189859  
  1805    9.1  0.0 11.5  scaffold823|size43776      15227   15536   (28204) C genome_1_11390                                          DNA                  (175)    278       1 189855 *
   564    1.4  2.8  0.0  scaffold823|size43776      15537   15602   (28138) C genome_4_4787                                           DNA                 (1198)     68       1 189860  
   887   22.8  3.6  2.8  scaffold823|size43776      15614   15861   (27879) C rnd-1_family-26                                         Unknown               (74)    250       1 189861  
   868   16.7  4.7  3.4  scaffold823|size43776      15692   15862   (27878) + rnd-2_family-88                                         Unknown                750    920    (89) 189851 *
   502    5.0  0.3  0.3  scaffold823|size43776      15863   16427   (27313) + (GGAGGA)n                                               Simple_repeat            1    565     (0) 189862  
   868   16.7  4.7  3.4  scaffold823|size43776      16428   16491   (27249) + rnd-2_family-88                                         Unknown                921    987    (22) 189851  
    12   18.7  0.0  3.1  scaffold823|size43776      16857   16889   (26851) + G-rich                                                  Low_complexity           1     32     (0) 189863  
    17   21.4  0.0  0.0  scaffold823|size43776      18056   18098   (25642) + (GACGAT)n                                               Simple_repeat            1     43     (0) 189864  
    11   30.4  0.0  0.0  scaffold823|size43776      18497   18540   (25200) + GA-rich                                                 Low_complexity           1     44     (0) 189865  
   803   24.8  2.1  4.8  scaffold823|size43776      21034   21270   (22470) + scaffold312|size187761_(dbseq-nr_665)_[118269,124269]   LTR/Gypsy             5061   5291   (710) 189866  
  2255   10.6  2.6  2.4  scaffold823|size43776      21378   21754   (21986) + rnd-1_family-195                                        DNA/hAT-Tag1             1    378  (2731) 189867 *
  2677   25.0  5.0  5.8  scaffold823|size43776      21722   23191   (20549) C rnd-1_family-6                                          Unknown              (100)   1251       1 189868  
  1978   22.5  3.4  3.6  scaffold823|size43776      22584   23280   (20460) + rnd-1_family-12                                         Unknown                 12    707    (97) 189869 *
   850   10.5  0.6 12.2  scaffold823|size43776      23268   23441   (20299) + rnd-1_family-584                                        Unknown                423    578   (220) 189870 *
  1473   14.4  1.5  0.7  scaffold823|size43776      23437   23708   (20032) + rnd-1_family-584                                        Unknown                525    798     (0) 189871  
  1188   16.8  2.6  1.7  scaffold823|size43776      24281   24510   (19230) + rnd-1_family-774                                        Unknown                  1    232   (181) 189872  
  1334   14.6  1.7  1.3  scaffold823|size43776      24928   25163   (18577) C rnd-1_family-1360                                       Unknown                (0)    237       1 189873  
  1792   16.1  3.1  0.6  scaffold823|size43776      25165   25513   (18227) C rnd-5_family-1284                                       Unknown                (0)    358       1 189874  
  2129   14.5  1.1  0.0  scaffold823|size43776      25519   25877   (17863) + rnd-1_family-1288                                       Unknown                  1    363     (2) 189875  
  2480   15.7  0.4  0.4  scaffold823|size43776      25881   26348   (17392) + rnd-4_family-1468                                       LTR/Copia                1    468     (5) 189876  
   355   22.0  1.0  0.0  scaffold823|size43776      26952   27051   (16689) C rnd-5_family-1877                                       Unknown                (1)    125      25 189877  
   249   30.2  2.7  7.1  scaffold823|size43776      27523   27668   (16072) + scaffold115|size393622_(dbseq-nr_23)_[352019,357779]    LTR/Copia             2701   2840  (2921) 189878 *
  3560   20.5  1.8  2.2  scaffold823|size43776      27622   28524   (15216) + rnd-5_family-645                                        Unknown                 19    917   (196) 189879  
  1131   36.7  4.8  2.6  scaffold823|size43776      28491   30083   (13657) + scaffold115|size393622_(dbseq-nr_23)_[352019,357779]    LTR/Copia             3821   5448   (370) 189878 *
  1313   15.7  0.4  1.3  scaffold823|size43776      30246   30484   (13256) C rnd-1_family-1360                                       Unknown                (0)    237       1 189880  
   859   23.0  3.0  3.7  scaffold823|size43776      30599   30869   (12871) + rnd-1_family-791                                        Unknown                143    411     (0) 189881  
   445   11.8  0.0  4.4  scaffold823|size43776      30875   30945   (12795) C rnd-4_family-161                                        Unknown              (286)   1201    1134 189882  
  1787   12.1  1.8  0.0  scaffold823|size43776      30984   31265   (12475) C rnd-4_family-161                                        Unknown              (287)   1200     914 189883  
   673   17.2  0.0  5.5  scaffold823|size43776      31261   31395   (12345) C rnd-4_family-161                                        Unknown             (1346)    141      14 189883 *
   485   26.9  1.8  2.0  scaffold823|size43776      31437   31669   (12071) + rnd-5_family-1141                                       Unknown                523    936    (63) 189884  
   565   20.5  5.8  4.5  scaffold823|size43776      32107   32280   (11460) C genome_2_20801                                          DNA                  (243)    180       5 189885  
   610   14.9  0.9  0.9  scaffold823|size43776      32587   32694   (11046) C rnd-5_family-126                                        Unknown              (789)    840     733 189886  
   359   21.7  7.2  9.1  scaffold823|size43776      33584   33596   (10144) C rnd-1_family-30                                         Unknown                (1)    576     534 189887  
   518   16.8  4.6  7.1  scaffold823|size43776      33597   33627   (10113) + rnd-5_family-3853                                       Unknown                  1     29   (325) 189888  
    52    0.0  0.0  0.0  scaffold823|size43776      33628   33674   (10066) + (TCC)n                                                  Simple_repeat            1     47     (0) 189889  
   518   16.8  4.6  7.1  scaffold823|size43776      33675   33815    (9925) + rnd-5_family-3853                                       Unknown                 30    168   (186) 189890  
   359   21.8  9.3  7.7  scaffold823|size43776      33816   33900    (9840) C rnd-1_family-30                                         Unknown               (44)    533      84 189887  
   721   14.2  7.5  0.0  scaffold823|size43776      33909   34042    (9698) + rnd-4_family-161                                        Unknown                562    705   (782) 189891  
  2474   18.9  1.6  5.4  scaffold823|size43776      34043   34600    (9140) C genome_1_9665                                           DNA                    (0)    580      43 189892  
   423   17.1  5.9  8.6  scaffold823|size43776      34852   35023    (8717) C rnd-1_family-4                                          Satellite            (565)    382     265 189893 *
   496   20.2  2.9  5.3  scaffold823|size43776      34896   35031    (8709) C rnd-5_family-3738                                       Unknown               (27)    247     115 189894  
  1085   10.5  7.8  2.3  scaffold823|size43776      35041   35245    (8495) + genome_7_4419                                           DNA                      1    216   (299) 189895  
  3223   12.9  7.8  5.2  scaffold823|size43776      35252   35865    (7875) C genome_1_159620-9]7                                     Unspecified            (0)    632       4 189896  
   261   18.8  0.0  0.0  scaffold823|size43776      35837   35884    (7856) C rnd-4_family-237                                        Unknown              (211)     67      20 189897 *
  2079    6.7  4.6  0.3  scaffold823|size43776      35879   36162    (7578) + genome_7_4419                                           DNA                    220    515     (0) 189898  
    29   22.5  3.1  3.1  scaffold823|size43776      36319   36416    (7324) + GA-rich                                                 Low_complexity           1     98     (0) 189899  
   759   19.8  1.9  0.0  scaffold823|size43776      36464   36620    (7120) C rnd-1_family-1045                                       Unknown              (308)    339     180 189900  
   644   17.0  0.0  9.5  scaffold823|size43776      36917   37078    (6662) C rnd-1_family-1045                                       Unknown              (493)    154       7 189900  
  3924    4.2  0.0  0.2  scaffold823|size43776      37137   37595    (6145) C genome_5_4290                                           DNA                    (0)    458       1 189901  
  3811    3.7  0.9  0.0  scaffold823|size43776      37598   38051    (5689) C genome_5_4290                                           DNA                    (0)    458       1 189902  
   570   30.8  9.2  1.9  scaffold823|size43776      40837   41131    (2609) + genome_3_19411                                          DNA                     30    345    (47) 189903  
   270   28.3  1.6 14.1  scaffold823|size43776      41883   42137    (1603) + scaffold3|size1191850_(dbseq-nr_493)_[349346,364513]    LTR/Copia             8098   8324  (6844) 189904  
   345   26.6  2.7  0.9  scaffold823|size43776      42204   42313    (1427) C scaffold5|size2025720_(dbseq-nr_679)_[1273151,1286701]  LTR/Gypsy          (11827)   1724    1613 189905  
  3128    5.0  2.9  0.4  scaffold823|size43776      42780   43209     (531) + scaffold360|size312727_(dbseq-nr_717)_[58593,65069]     LTR/Gypsy                1    489  (5988) 189906  
   811   17.0  1.3  1.3  scaffold823|size43776      43204   43358     (382) + rnd-5_family-3424                                       Unknown                151    305    (39) 189907 *
  1335   15.6  2.2  1.4  scaffold823|size43776      43467   43740       (0) + rnd-5_family-243                                        DNA/PIF-Harbinger      395    670  (1323) 189908  
    13   14.9  8.6  5.0  scaffold828|size23355        525     582   (22773) + (CAAT)n                                                 Simple_repeat            1     60     (0) 189909  
   328   10.4  0.0  0.0  scaffold828|size23355        715     762   (22593) C rnd-1_family-928                                        Unknown               (36)     51       4 189910 *
 24705    6.3  1.2  0.5  scaffold828|size23355        722    3836   (19519) + scaffold133|size826974_(dbseq-nr_519)_[800995,807399]   LTR/Gypsy              247   3383  (3022) 189911  
  3514   25.8  3.4  2.9  scaffold828|size23355       3901    5303   (18052) + scaffold5|size2025720_(dbseq-nr_679)_[711532,717282]    LTR/Copia              672   2078  (3740) 189912  
   617   23.1  1.3  1.3  scaffold828|size23355       5307    5464   (17891) + genome_3_19411                                          DNA                    234    391     (1) 189913  
  2495   16.9  3.0  1.9  scaffold828|size23355       5737    6208   (17147) C scaffold61|size850897_(dbseq-nr_469)_[557107,562633]    LTR/Gypsy              (0)   5527    5051 189914  
    15   20.6  4.4  0.0  scaffold828|size23355      14928   14972    (8383) + (CATCC)n                                                Simple_repeat            1     47     (0) 189915  
   453   11.8  0.0  0.0  scaffold828|size23355      15480   15547    (7808) C rnd-1_family-1133                                       Unknown                (2)     68       1 189916  
   276   25.3  2.5  0.0  scaffold828|size23355      15578   15656    (7699) + rnd-5_family-524                                        Unknown                500    580   (281) 189917  
   228   28.1  2.4  3.6  scaffold828|size23355      15674   15758    (7597) + genome_1_4458                                           DNA                    317    400     (5) 189918  
   300   19.6  1.8  0.0  scaffold828|size23355      15811   15866    (7489) C genome_2_13648                                          LTR/Copia              (1)    583     527 189919  
  4040    9.3  0.2  5.9  scaffold828|size23355      15879   16506    (6849) C genome_1_159620-9]7                                     Unspecified            (0)    632      39 189920  
   877   27.7 12.3  1.1  scaffold828|size23355      16522   16944    (6411) C genome_7_7989                                           DNA                   (58)    519      50 189921  
   697   27.2  2.6  0.0  scaffold828|size23355      17154   17344    (6011) C genome_3_18267                                          DNA                    (3)    436     241 189922 *
  1388   16.3  6.4  6.4  scaffold828|size23355      17342   17757    (5598) + rnd-4_family-1649                                       Unknown                  1    703     (0) 189923  
   492   21.0 21.4 10.7  scaffold828|size23355      17761   17776    (5579) C genome_3_18267                                          DNA                  (194)    245     206 189922  
   269   26.4  2.4  7.4  scaffold828|size23355      17777   17903    (5452) + genome_7_18053                                          DNA                    191    311   (109) 189924  
   492   21.0 21.4 10.7  scaffold828|size23355      17904   17979    (5376) C genome_3_18267                                          DNA                  (194)    205       1 189922  
   248   16.3  0.0 17.5  scaffold828|size23355      21603   21662    (1693) C rnd-1_family-677                                        Unknown                (0)    761     712 189925  
  2510    7.5  1.1  0.2  scaffold828|size23355      21663   21993    (1362) + genome_3_13440                                          DNA                      1    322     (0) 189926  
   271   12.8  0.0  0.0  scaffold828|size23355      21999   22037    (1318) C rnd-1_family-677                                        Unknown               (61)    700     662 189925  
  1542   11.6  4.7  0.3  scaffold828|size23355      22040   22371     (984) + rnd-1_family-436                                        Unknown                  1    311     (0) 189927  
  2263    7.3  0.0  0.0  scaffold828|size23355      22802   23101     (254) + rnd-1_family-224                                        Unknown                  1    300     (0) 189928 *
  2400   11.1  2.3  2.8  scaffold828|size23355      22923   23350       (5) C rnd-1_family-11                                         Unknown                (0)   1648    1223 189929  
 14336    0.1  0.2  0.0  scaffold82|size328410          1    1536  (326107) + rnd-5_family-2246                                       Unknown               3565   5103   (421) 189930  
  2859    0.0  0.7  0.0  scaffold82|size328410       1537    1845  (325798) + rnd-5_family-2246                                       Unknown               5214   5524     (0) 189930  
   484   26.6  1.9  3.2  scaffold82|size328410       1847    2005  (325638) + genome_2_6197                                           DNA                    300    456     (0) 189931  
   319   28.9 16.5  1.6  scaffold82|size328410       3538    3864  (323779) + rnd-5_family-390                                        Unknown               3109   3483 (14233) 189932  
   253   26.3  0.0  0.0  scaffold82|size328410       4209    4265  (323378) C rnd-5_family-921                                        Unknown              (600)   1579    1523 189933  
   550   25.2  2.8  5.6  scaffold82|size328410       4536    4771  (322872) + scaffold38|size597357_(dbseq-nr_166)_[121307,127792]    LTR/Gypsy             5653   5904   (654) 189934  
  2206    7.6  0.7  0.3  scaffold82|size328410       5542    5829  (321814) C genome_1_6799                                           DNA                    (1)    434     146 189935  
  1675   10.6  0.0  0.0  scaffold82|size328410       5830    6056  (321587) C genome_11_18930                                         DNA                    (0)    479     253 189936  
 57305    2.2  0.1  0.5  scaffold82|size328410       6058   12523  (315120) + scaffold64|size1002091_(dbseq-nr_604)_[196390,202831]   LTR/Gypsy                1   6442     (0) 189937  
  1627   10.8  4.0  0.8  scaffold82|size328410      12524   12768  (314875) C genome_11_18930                                         DNA                  (226)    253       1 189938  
   808   12.0  0.0  0.0  scaffold82|size328410      12769   12884  (314759) C genome_1_6799                                           DNA                  (288)    147      32 189935  
   261   19.1  0.0  0.0  scaffold82|size328410      12938   12984  (314659) + rnd-1_family-1331                                       Unknown                197    243   (116) 189939  
 11851    8.1  0.2  0.1  scaffold82|size328410      13049   14614  (313029) + rnd-1_family-1210                                       Unknown                  1   1567     (0) 189940 *
 19281    9.1  0.8  0.2  scaffold82|size328410      13449   16098  (311545) C rnd-1_family-1108                                       Unknown                (0)   2666       2 189941  
 14234    6.9  0.6  0.2  scaffold82|size328410      16109   18164  (309479) + rnd-1_family-840                                        Unknown                  1   1844     (0) 189942  
   810    9.7  0.9  4.7  scaffold82|size328410      18161   18317  (309326) + rnd-1_family-1105                                       Unknown                  1    275     (0) 189943 *
  2732   30.1  0.8  0.7  scaffold82|size328410      18699   19747  (307896) + rnd-1_family-1210                                       Unknown                212   1261   (306) 189944  
  3362   28.5  2.4  1.1  scaffold82|size328410      19757   21067  (306576) C rnd-1_family-1108                                       Unknown              (904)   1762     436 189945  
  1071   30.1  0.7  1.3  scaffold82|size328410      21552   22005  (305638) + rnd-1_family-840                                        Unknown                 91    541  (1303) 189946  
  4995   23.5  1.1  1.0  scaffold82|size328410      22085   23358  (304285) + rnd-1_family-840                                        Unknown                570   1844     (0) 189946  
  3296    1.7  9.2  0.2  scaffold82|size328410      23556   23957  (303686) + genome_8_22558                                          DNA                      1    438     (0) 189947  
  1421    4.0  0.0  1.1  scaffold82|size328410      24103   24278  (303365) C genome_5_4369                                           DNA                    (0)    403     230 189948 *
 12510    6.2  0.4  0.6  scaffold82|size328410      24274   25883  (301760) + rnd-5_family-1237                                       Unknown                  4   1583  (4550) 189949  
 18693    5.8  0.0  0.3  scaffold82|size328410      26226   28517  (299126) + rnd-5_family-1237                                       Unknown               1460   3745     (0) 189950  
  1355    7.4  0.0  0.6  scaffold82|size328410      28993   29167  (298476) C genome_5_4369                                           DNA                  (187)    216      43 189948  
  1631   16.8  0.3  0.0  scaffold82|size328410      29168   29453  (298190) C genome_7_3728                                           DNA                    (0)    452     166 189951  
   646   29.0  4.4  3.3  scaffold82|size328410      30005   30393  (297250) + rnd-1_family-1236                                       LTR/Gypsy                2    394     (2) 189952  
  3797   25.4  3.1  2.9  scaffold82|size328410      30544   31922  (295721) + rnd-1_family-958                                        Unknown                 22   1403   (164) 189953  
  2682    9.4  0.5  0.8  scaffold82|size328410      31612   31996  (295647) C rnd-1_family-1260                                       Unknown                (0)    384       1 189954 *
   517   21.3  3.5  5.4  scaffold82|size328410      32559   32727  (294916) C genome_7_3728                                           DNA                  (286)    166       1 189951  
   346   10.2  0.0  0.0  scaffold82|size328410      32728   32771  (294872) C genome_5_4369                                           DNA                  (359)     44       1 189955  
   831   23.8  8.0  0.7  scaffold82|size328410      42118   42379  (285264) C genome_2_13115                                          DNA                    (0)    615     335 189956  
   611    7.7  0.0  0.0  scaffold82|size328410      42380   42457  (285186) C rnd-5_family-3457                                       Unknown                (0)     78       1 189957  
  1272   21.9  5.9  1.5  scaffold82|size328410      42463   42786  (284857) C genome_2_13115                                          DNA                  (277)    338       1 189956  
   268   17.9  1.8  0.0  scaffold82|size328410      42737   42792  (284851) + genome_9_61660-9]2                                      Unspecified            538    594     (0) 189958 *
   634   33.5  1.9  3.1  scaffold82|size328410      43147   43665  (283978) + rnd-1_family-857                                        Unknown                 68    580    (36) 189959  
  1087   17.1  4.3  1.3  scaffold82|size328410      43666   43896  (283747) + genome_1_8676                                           DNA                      1    238    (29) 189960  
  1263   25.5  8.6  3.0  scaffold82|size328410      43920   44545  (283098) + rnd-1_family-641                                        Unknown                  8    667    (53) 189961  
    21   14.7  0.0  4.3  scaffold82|size328410      44722   44770  (282873) + A-rich                                                  Low_complexity           1     47     (0) 189962  
   307   30.6  2.4  3.7  scaffold82|size328410      44903   45068  (282575) + rnd-4_family-290                                        LINE/Ambal              25    188  (4012) 189963  
   284   14.6  0.0  2.1  scaffold82|size328410      45124   45172  (282471) + genome_8_12029                                          DNA                      1     48   (244) 189964  
  1530   12.5  1.2  0.0  scaffold82|size328410      45240   45479  (282164) + genome_8_12029                                          DNA                     50    292     (0) 189965  
  1346   26.2  0.9  2.0  scaffold82|size328410      45557   46019  (281624) + rnd-4_family-290                                        LINE/Ambal             315    772  (3428) 189963  
   761   28.9  1.4  1.7  scaffold82|size328410      46493   46784  (280859) + rnd-5_family-303                                        Unknown                  1    291   (203) 189966  
   373   17.7  5.0  5.0  scaffold82|size328410      46797   46897  (280746) + rnd-1_family-683                                        Unknown                 74    174     (5) 189967  
   442   27.0  1.5  8.8  scaffold82|size328410      47391   47585  (280058) + genome_7_16385                                          DNA                     30    211   (231) 189968  
   275   17.3  0.0  0.0  scaffold82|size328410      47905   47956  (279687) C rnd-1_family-553                                        Unknown               (90)    134      83 189969  
   284   20.4  2.1  3.2  scaffold82|size328410      48149   48244  (279399) + rnd-1_family-136                                        DNA/TcMar-Tc2           73    167   (397) 189970  
   371   23.8  0.0  2.9  scaffold82|size328410      48630   48737  (278906) + rnd-5_family-4111                                       Unknown                494    598     (0) 189971  
   486   26.0  2.2  7.2  scaffold82|size328410      48760   48804  (278839) + genome_7_16385                                          DNA                    278    436     (6) 189972  
   655   15.7  2.3  0.8  scaffold82|size328410      48805   48932  (278711) C genome_5_5679                                           DNA                  (304)    131       2 189973  
   282   13.9  0.0  0.0  scaffold82|size328410      49136   49178  (278465) C genome_12_19122                                         DNA                    (0)    279     237 189974  
  1266   10.8  0.0  2.1  scaffold82|size328410      49249   49438  (278205) C genome_2_20801                                          DNA                    (0)    423     238 189975 *
  2730   14.6 10.9  2.9  scaffold82|size328410      49413   50200  (277443) C rnd-1_family-164                                        Unknown              (377)   1207       1 189976  
   993   30.3  1.2  0.6  scaffold82|size328410      50201   50272  (277371) + genome_6_19263                                          LTR/Copia             1209   1496   (132) 189977  
  1296   20.6  0.8  0.0  scaffold82|size328410      50273   50515  (277128) C genome_7_97590-9]4                                      Unspecified          (887)    336      92 189978  
  2031    3.9  1.5  2.6  scaffold82|size328410      50542   50808  (276835) C rnd-1_family-1072                                       Unknown                (0)    264       1 189979  
   319   11.3  0.0  0.0  scaffold82|size328410      50771   50823  (276820) + rnd-1_family-164                                        Unknown               1151   1203   (381) 189980 *
  1956    7.1  0.0  0.4  scaffold82|size328410      50818   51073  (276570) C genome_2_20801                                          DNA                  (168)    255       1 189981  
   283   14.6  0.0  0.0  scaffold82|size328410      51233   51273  (276370) + rnd-1_family-1331                                       Unknown                  1     41   (318) 189982  
  1967   15.5  0.4  0.0  scaffold82|size328410      51274   51619  (276024) C scaffold165|size275773_(dbseq-nr_142)_[173720,179591]   LTR/Gypsy           (2805)   3683    3199 189983  
   284   18.2  1.3  2.6  scaffold82|size328410      51616   51694  (275949) + scaffold3|size1191850_(dbseq-nr_493)_[349346,364513]    LTR/Copia             2359   2436 (12732) 189984 *
   287   13.0  0.0  0.0  scaffold82|size328410      51697   51742  (275901) + rnd-1_family-0                                          Unknown                  3     48  (2460) 189985 *
 11192   16.4  0.9  2.5  scaffold82|size328410      51733   53714  (273929) C scaffold171|size496807_(dbseq-nr_295)_[215868,222163]   LTR/Gypsy           (3133)   3163    1214 189986  
   414   22.9  0.0  0.0  scaffold82|size328410      53716   53820  (273823) + genome_11_20665                                         DNA                      2    106  (1198) 189987  
   261   19.9 16.2  4.4  scaffold82|size328410      53900   54041  (273602) C rnd-1_family-354                                        Unknown              (400)    158       1 189988  
   340   14.3  1.6  0.0  scaffold82|size328410      54042   54104  (273539) + genome_11_20665                                         DNA                   1105   1168   (136) 189989  
  1080   15.7  1.0  0.0  scaffold82|size328410      54168   54365  (273278) + genome_11_20665                                         DNA                   1105   1304     (0) 189990  
   906   18.8 16.5  1.2  scaffold82|size328410      54385   54669  (272974) C scaffold5|size2025720_(dbseq-nr_679)_[1089321,1095660]  LTR/Gypsy             (89)   6251    5924 189991  
   727   12.2  5.6  3.4  scaffold82|size328410      54718   54861  (272782) C rnd-1_family-1302                                       Unknown                (0)    202      56 189992  
  2871    9.0  7.5  1.3  scaffold82|size328410      54879   55318  (272325) + genome_6_129250-9]2                                     Unspecified              1    467    (72) 189993  
  3271   11.2  0.4  0.4  scaffold82|size328410      55333   55808  (271835) C genome_11_89010-9]2                                     Unspecified            (3)    476       1 189994  
   635    4.9  1.2  0.0  scaffold82|size328410      55818   55898  (271745) + genome_6_129250-9]2                                     Unspecified            458    539     (0) 189995  
   509   15.1  1.1  0.0  scaffold82|size328410      55899   55910  (271733) + genome_6_12161                                          DNA                    473    566     (1) 189996  
   557    4.1  0.0  0.0  scaffold82|size328410      56016   56082  (271561) + genome_7_200430-9]5                                     Unspecified            183    249   (127) 189997  
  3027   10.1  7.0  0.2  scaffold82|size328410      56083   56537  (271106) + genome_1_18143                                          DNA                      1    486     (3) 189998  
   265    2.9  0.0  8.6  scaffold82|size328410      56544   56580  (271063) + genome_7_200430-9]5                                     Unspecified            251    284    (92) 189997  
  4170    6.2  0.2  0.8  scaffold82|size328410      56581   57100  (270543) + genome_6_10615                                          DNA                      1    517     (0) 189999  
   602   10.0  0.0  0.0  scaffold82|size328410      57103   57192  (270451) + genome_7_200430-9]5                                     Unspecified            286    375     (1) 189997  
   269   19.5 14.1  1.8  scaffold82|size328410      57106   57204  (270439) C genome_4_4690                                           DNA                  (309)    111       1 190000 *
  6093    3.5  1.9  1.2  scaffold82|size328410      57365   58111  (269532) + rnd-5_family-342                                        Unknown                  1    752     (0) 190001  
  1847    6.9  1.5  4.1  scaffold82|size328410      58114   58386  (269257) + rnd-1_family-986                                        DNA/PIF-Harbinger        1    266   (349) 190002  
  1171   10.6  0.0  0.0  scaffold82|size328410      58762   58940  (268703) + rnd-1_family-1333                                       Unknown                  1    179     (0) 190003  
   348   14.3  0.0  1.8  scaffold82|size328410      58940   58996  (268647) + genome_2_112380-9]2                                     Unspecified            270    325   (347) 190004 *
   894   12.6  1.3  0.7  scaffold82|size328410      59005   59156  (268487) + genome_2_112380-9]2                                     Unspecified            519    671     (1) 190004  
  1029   10.4  9.8  0.0  scaffold82|size328410      59158   59330  (268313) C rnd-1_family-1057                                       Unknown                (0)    195       6 190005  
   603   18.8  2.9  3.6  scaffold82|size328410      61928   62065  (265578) C rnd-1_family-696                                        Unknown                (0)    155      19 190006  
   404   15.2 33.6  1.1  scaffold82|size328410      62611   62750  (264893) + rnd-5_family-2093                                       Unknown                 30    214  (1491) 190007  
   436   22.9  7.3  4.1  scaffold82|size328410      62751   62914  (264729) C genome_5_8084                                           DNA                    (0)    550     382 189975  
   565   16.9  3.5  0.5  scaffold82|size328410      62962   63116  (264527) C genome_2_20801                                          DNA                  (345)    205      44 189975  
   250   17.4  1.3 16.7  scaffold82|size328410      63123   63198  (264445) C rnd-5_family-2009                                       LTR/Gypsy           (3040)     78      13 190008 *
   481   20.4  0.0  0.0  scaffold82|size328410      63135   63227  (264416) + rnd-5_family-2093                                       Unknown                557    649  (1056) 190009  
  2008   19.8  0.9  0.7  scaffold82|size328410      63322   63743  (263900) C genome_2_20801                                          DNA                    (0)    423       1 190010  
  3575    2.0  0.0  0.2  scaffold82|size328410      63839   64241  (263402) + scaffold201|size406634_(dbseq-nr_78)_[108994,115537]    LTR/Gypsy             6041   6442   (102) 190011  
   227   24.2  0.0  7.4  scaffold82|size328410      64215   64240  (263403) + scaffold148|size484791_(dbseq-nr_708)_[116097,122237]   LTR                   5661   5682   (459) 190012 *
 53382    3.0  1.3  1.0  scaffold82|size328410      64241   70554  (257089) + scaffold80|size783030_(dbseq-nr_43)_[77196,83530]       LTR/Gypsy                1   6335     (0) 190013  
 15292    4.4  0.1  0.1  scaffold82|size328410      70555   72350  (255293) + scaffold201|size406634_(dbseq-nr_78)_[108994,115537]    LTR/Gypsy              395   2191  (4353) 190014 *
 35162    4.8  0.2  0.7  scaffold82|size328410      72342   76563  (251080) C scaffold93|size447978_(dbseq-nr_213)_[176059,182544]    LTR/Gypsy           (2285)   4201       1 190015  
   753   20.9  2.0  4.0  scaffold82|size328410      77173   77376  (250267) + rnd-5_family-1970                                       Unknown               1583   1782    (19) 190016  
    11   17.4  0.0  5.9  scaffold82|size328410      77699   77734  (249909) + (TGCAGC)n                                               Simple_repeat            1     34     (0) 190017  
   657   24.4  6.3  0.9  scaffold82|size328410      78681   78887  (248756) + rnd-1_family-369                                        Unknown                465    682   (607) 190018  
   437   27.9  1.6  0.0  scaffold82|size328410      78886   79014  (248629) + rnd-1_family-996                                        Unknown                  1    131     (0) 190019 *
   334   22.7  9.2  0.9  scaffold82|size328410      79044   79141  (248502) + rnd-1_family-775                                        Unknown                  1    106     (0) 190020  
  1645   26.4  3.4  4.6  scaffold82|size328410      80676   81314  (246329) C rnd-5_family-4676                                       Unknown             (1367)    669      38 190021  
   330   25.8  3.8  3.8  scaffold82|size328410      81213   81345  (246298) + rnd-5_family-1363                                       Unknown               4281   4413     (1) 190022 *
   371   22.4  7.0  3.4  scaffold82|size328410      81350   81520  (246123) + rnd-4_family-2565                                       Unknown                 11    187     (5) 190023  
  4653   17.0  1.9  3.6  scaffold82|size328410      82380   83545  (244098) + scaffold210|size504517_(dbseq-nr_77)_[279511,285866]    LTR/Gypsy                1   1024  (5332) 190024 *
  8746   11.1  0.6  0.5  scaffold82|size328410      83523   84777  (242866) + scaffold434|size123093_(dbseq-nr_175)_[52641,59321]     LTR/Gypsy             2063   3305  (3376) 190025  
  1270   21.3  2.0  1.6  scaffold82|size328410      84777   85081  (242562) + genome_11_179890-9]4                                    Unspecified            214    519     (0) 190026 *
   876   21.0  3.6  1.3  scaffold82|size328410      85136   85357  (242286) + genome_1_94420-9]2                                      Unspecified              9    235   (272) 190027  
   367    9.4  0.0 15.4  scaffold82|size328410      85363   85437  (242206) + genome_4_3041                                           DNA                    329    393   (121) 190028  
  3268    8.9  3.5  1.4  scaffold82|size328410      85448   85959  (241684) C scaffold170|size558746_(dbseq-nr_246)_[277812,288266]   LTR/Gypsy           (5829)   4626    4157 190029  
  2928    5.1  0.8  0.5  scaffold82|size328410      85920   86295  (241348) C rnd-1_family-475                                        Unknown                (0)    377       1 190030 *
 88103    2.3  1.3  0.2  scaffold82|size328410      86113   97270  (230373) C rnd-5_family-1738                                       LINE/R1             (1129)  15160       1 190031  
    15   25.9  0.0  0.0  scaffold82|size328410      97271   97312  (230331) + (TCA)n                                                  Simple_repeat            1     42     (0) 190032  
  9839    1.2  0.4  0.0  scaffold82|size328410      97313   98405  (229238) C rnd-5_family-1738                                       LINE/R1            (11324)   4965    3869 190031  
   276   24.8  2.7  4.6  scaffold82|size328410      98405   98514  (229129) C scaffold170|size558746_(dbseq-nr_246)_[277812,288266]   LTR/Gypsy           (8278)   2177    2070 190033 *
   602    7.7  1.0  1.5  scaffold82|size328410      98429   98529  (229114) + rnd-5_family-4228                                       Unknown                  1     85     (0) 190034 *
 29159    1.7  1.0  0.0  scaffold82|size328410      98515  101790  (225853) C rnd-5_family-1738                                       LINE/R1            (12420)   3869     562 190035  
  3433    3.6  4.7  0.9  scaffold82|size328410     101425  101849  (225794) + rnd-1_family-442                                        Unknown                  1    441     (0) 190036 *
  3191    2.7  0.3  0.5  scaffold82|size328410     102317  102693  (224950) C rnd-5_family-1738                                       LINE/R1            (15728)    561     186 190035  
   242   14.6  8.3  0.0  scaffold82|size328410     102671  102718  (224925) C rnd-4_family-807                                        LTR/Gypsy            (394)    221     170 190037 *
  2071    5.7  0.4  1.5  scaffold82|size328410     103193  103461  (224182) + rnd-1_family-165                                        LTR/Gypsy              349    614     (0) 190038  
  1285   13.5  0.4  5.1  scaffold82|size328410     103462  103638  (224005) C scaffold170|size558746_(dbseq-nr_246)_[277812,288266]   LTR/Gypsy           (8605)   1850    1684 190039  
  3580   10.3  0.8  0.6  scaffold82|size328410     103683  104200  (223443) C genome_7_10266                                          DNA                    (1)    519       1 190040  
  1945    6.5  1.5  0.8  scaffold82|size328410     104201  104461  (223182) + genome_7_200430-9]5                                     Unspecified            114    376     (0) 190041  
   238   22.5  2.7  2.7  scaffold82|size328410     104532  104604  (223039) + rnd-5_family-616                                        Unknown                  4     76     (0) 190042  
  1622    8.4  0.8  1.2  scaffold82|size328410     104775  105015  (222628) + rnd-1_family-17                                         Unknown                  1    240   (316) 190043  
   524    9.3  0.0  8.1  scaffold82|size328410     105001  105094  (222549) C rnd-1_family-200                                        Unknown              (415)     87       1 190044 *
  1530    8.9  0.0  8.0  scaffold82|size328410     105054  105328  (222315) + rnd-1_family-17                                         Unknown                330    556     (0) 190045  
  1022    6.0  0.7  1.3  scaffold82|size328410     110910  111060  (216583) + rnd-1_family-1226                                       Unknown                  1    150     (0) 190046  
   324   15.7  8.7  3.1  scaffold82|size328410     111062  111153  (216490) + rnd-5_family-585                                        Unknown                  1     97    (13) 190047  
   281    7.5  0.0  0.0  scaffold82|size328410     111189  111228  (216415) + rnd-1_family-812                                        Unknown                  1     40   (580) 190048  
   267   11.6  0.0  0.0  scaffold82|size328410     111220  111262  (216381) C rnd-5_family-2086                                       Unknown              (419)    626     584 190049 *
   652    6.7  8.7  0.0  scaffold82|size328410     111227  111330  (216313) + rnd-1_family-113                                        Unknown                  1    113   (451) 190050 *
  2394   13.7  2.3  7.1  scaffold82|size328410     111318  112480  (215163) C rnd-1_family-275                                        Unknown                (0)    583       1 190051  
   626   16.0  0.8  1.6  scaffold82|size328410     112501  112629  (215014) + rnd-1_family-63                                         Unknown                170    297    (95) 190052  
   257   24.1  8.8 10.4  scaffold82|size328410     112532  112804  (214839) C rnd-4_family-169                                        RC/Helitron         (7623)    630     362 190053 *
  2446    6.4  1.4  0.3  scaffold82|size328410     112581  112957  (214686) C rnd-1_family-433                                        Unknown               (23)    440       3 190054 *
  4213    6.2  0.5  0.5  scaffold82|size328410     112953  113537  (214106) + rnd-1_family-481                                        Unknown                  1    585     (0) 190055  
  2979    6.0  1.6  0.5  scaffold82|size328410     113336  113773  (213870) C rnd-1_family-446                                        Unknown                (0)    443       1 190056 *
  4198    6.5  0.5  0.3  scaffold82|size328410     113769  114352  (213291) + rnd-1_family-481                                        Unknown                  1    585     (0) 190057  
  3053    6.2  1.4  0.0  scaffold82|size328410     114152  114588  (213055) C rnd-1_family-446                                        Unknown                (0)    443       1 190058 *
  4198    6.5  0.5  0.3  scaffold82|size328410     114584  115167  (212476) + rnd-1_family-481                                        Unknown                  1    585     (0) 190059  
  2915    6.7  2.1  0.0  scaffold82|size328410     114967  115400  (212243) C rnd-1_family-446                                        Unknown                (0)    443       1 190060 *
  4225    6.4  0.5  0.3  scaffold82|size328410     115396  115979  (211664) + rnd-1_family-481                                        Unknown                  1    585     (0) 190061  
  3085    6.5  1.5  2.2  scaffold82|size328410     115779  116410  (211233) C rnd-1_family-433                                        Unknown                (0)    463       1 190062 *
  1091   10.8  4.4  2.2  scaffold82|size328410     116421  116647  (210996) C rnd-1_family-67                                         Unknown              (118)    438     202 190063  
   720   15.4  8.8  8.8  scaffold82|size328410     116538  116800  (210843) + rnd-1_family-134                                        Unknown                101    363    (38) 190064 *
  1950    6.9  0.0  2.1  scaffold82|size328410     116665  116958  (210685) C rnd-1_family-67                                         Unknown              (255)    288       1 190065  
  1153   13.9  2.5  0.4  scaffold82|size328410     116784  117022  (210621) + rnd-1_family-84                                         Unknown                411    654     (0) 190066 *
  4011    8.6  0.5  2.1  scaffold82|size328410     117007  117674  (209969) + rnd-1_family-812                                        Unknown                  2    618     (2) 190067  
  1839    5.3  0.7  3.0  scaffold82|size328410     117931  118266  (209377) C rnd-1_family-25                                         Unknown               (48)    484     239 190068 *
  2583    4.0  0.6  0.6  scaffold82|size328410     118266  118613  (209030) C rnd-1_family-116                                        Unknown                (0)    949     602 190069  
  2575    5.1  0.0  0.6  scaffold82|size328410     118604  118940  (208703) C rnd-1_family-116                                        Unknown              (223)    726     392 190070 *
  5063   10.3  1.9  0.5  scaffold82|size328410     118978  120086  (207557) C rnd-1_family-285                                        Unknown                (0)   1576       1 190070  
  4054    6.2  4.7  0.2  scaffold82|size328410     120087  120701  (206942) C rnd-1_family-285                                        Unknown              (933)    643       1 190070  
 27583   13.4  0.4  0.9  scaffold82|size328410     120720  125616  (202027) + rnd-1_family-273                                        RC/Helitron              1   4874     (0) 190071  
  5116    8.8  0.2  1.0  scaffold82|size328410     125953  126745  (200898) C rnd-1_family-875                                        Unknown                (0)    790       4 190072 *
 31023    7.1  0.8  0.2  scaffold82|size328410     126723  134375  (193268) C rnd-4_family-169                                        RC/Helitron         (2078)   6175     987 190073  
  1148   17.4  1.4  1.8  scaffold82|size328410     134188  134462  (193181) + rnd-1_family-182                                        Unknown                 52    325   (247) 190074 *
  2000   21.1  9.6  7.1  scaffold82|size328410     134446  134646  (192997) C rnd-4_family-169                                        RC/Helitron         (6158)   2095    1800 190075  
  2408   16.3  0.9  6.1  scaffold82|size328410     134647  135196  (192447) + rnd-1_family-182                                        Unknown                 49    571     (1) 190076  
  2000   21.1  9.6  7.1  scaffold82|size328410     135197  136340  (191303) C rnd-4_family-169                                        RC/Helitron         (6158)   1799     106 190075  
   687   18.8  1.0  3.7  scaffold82|size328410     136170  136362  (191281) C rnd-1_family-85                                         Unknown                (0)    241      54 190077 *
  8785    3.9  3.1  3.5  scaffold82|size328410     144141  145410  (182233) C genome_4_4787                                           DNA                    (0)   1266       1 190078  
    75    0.0  0.0  0.0  scaffold82|size328410     145500  145566  (182077) + (AGTCTATTGC)n                                           Simple_repeat            1     67     (0) 190079  
   343    2.1  0.0  2.1  scaffold82|size328410     145567  145614  (182029) + rnd-1_family-1331                                       Unknown                199    245   (114) 190080  
    13    8.1  3.6  3.6  scaffold82|size328410     146256  146283  (181360) + GA-rich                                                 Low_complexity           1     28     (0) 190081  
  2436   12.1  2.7  6.0  scaffold82|size328410     147649  148168  (179475) + rnd-1_family-554                                        Unknown                  1    504    (39) 190082  
    12   17.1  0.0 11.4  scaffold82|size328410     148256  148304  (179339) + (CATC)n                                                 Simple_repeat            1     44     (0) 190083  
    27    0.0  0.0  6.1  scaffold82|size328410     148578  148612  (179031) + (CGAT)n                                                 Simple_repeat            1     33     (0) 190084  
 30536    7.1  1.0  0.2  scaffold82|size328410     148776  155003  (172640) C rnd-1_family-715                                        Unknown                (1)   5280       1 190085  
 15896    7.3  0.2  0.1  scaffold82|size328410     155005  157177  (170466) C rnd-1_family-221                                        Unknown             (3106)   2175       1 190085  
    18    0.0  0.0  0.0  scaffold82|size328410     158888  158909  (168734) + (TTG)n                                                  Simple_repeat            1     22     (0) 190086  
  1344   13.8  2.9  2.5  scaffold82|size328410     158926  159199  (168444) + rnd-1_family-1075                                       Unknown                  1    275     (0) 190087  
    14   13.3  0.0  8.3  scaffold82|size328410     165898  165936  (161707) + (TCG)n                                                  Simple_repeat            1     36     (0) 190088  
  8359    2.4  0.1  0.0  scaffold82|size328410     166331  167290  (160353) + rnd-1_family-127                                        Unknown                  1    961    (11) 190089  
  1088    3.9  0.0  0.0  scaffold82|size328410     167391  167517  (160126) + genome_3_8709                                           DNA                      1    127   (295) 190090 *
  1220    3.5  0.0  0.0  scaffold82|size328410     167513  167656  (159987) + rnd-1_family-1345                                       Unknown                  1    144     (9) 190091  
   772   28.0  0.0  0.9  scaffold82|size328410     167669  167888  (159755) C rnd-1_family-415                                        Unknown             (1135)    278      61 190092  
  9928    5.1  0.4  0.1  scaffold82|size328410     167907  169936  (157707) C rnd-1_family-291                                        Unknown                (7)   1232       1 190093  
  2105    0.8  0.0  0.0  scaffold82|size328410     169981  170217  (157426) C rnd-1_family-1298                                       Unknown                (0)    237       1 190094  
  1366    1.3  0.0  0.0  scaffold82|size328410     170214  170365  (157278) + rnd-1_family-1345                                       Unknown                  2    153     (0) 190095 *
    13   16.8  0.0  0.0  scaffold82|size328410     170369  170396  (157247) + (TACGG)n                                                Simple_repeat            1     28     (0) 190096  
   549   28.4  5.1  7.8  scaffold82|size328410     170415  170568  (157075) C genome_7_17953                                          DNA                    (2)   1286     950 190097  
   755   28.4  0.0  0.9  scaffold82|size328410     170569  170788  (156855) C rnd-1_family-415                                        Unknown             (1135)    278      61 190098  
   549   28.4  5.1  7.8  scaffold82|size328410     170789  170807  (156836) C genome_7_17953                                          DNA                    (2)    949     904 190097 *
  8189    4.9  0.3  0.0  scaffold82|size328410     170807  171802  (155841) C rnd-1_family-291                                        Unknown                (7)   1232     234 190099  
  2322   17.9  5.0  5.2  scaffold82|size328410     171799  172441  (155202) C rnd-1_family-220                                        Unknown               (11)    660       8 190100 *
  7550   20.2  0.7  1.2  scaffold82|size328410     172651  174538  (153105) C rnd-1_family-393                                        LTR/Ngaro            (110)   1878       1 190101  
  6717   25.2  1.7  2.4  scaffold82|size328410     172679  175763  (151880) C rnd-1_family-383                                        Unknown                (0)   1698       3 190102 *
   370   29.4  2.2  3.3  scaffold82|size328410     175763  175945  (151698) C rnd-5_family-1709                                       Unknown                (0)    851     671 190103 *
   319   22.4  1.0  5.3  scaffold82|size328410     175865  175963  (151680) + rnd-5_family-4009                                       Unknown                105    199  (2676) 190104 *
  5262   24.9  5.0  3.5  scaffold82|size328410     176299  178585  (149058) + rnd-5_family-4009                                       Unknown                553   2874     (1) 190104  
   383   20.5  1.6  1.6  scaffold82|size328410     178587  178710  (148933) C rnd-5_family-811                                        Unknown                (0)    588     465 190105  
   487   27.8  4.9  4.9  scaffold82|size328410     178802  179146  (148497) C rnd-5_family-811                                        Unknown              (227)    361      17 190105  
    17    3.7  3.3  3.3  scaffold82|size328410     179149  179178  (148465) + (TTG)n                                                  Simple_repeat            1     30     (0) 190106  
   238   23.2  9.7  1.6  scaffold82|size328410     179204  179317  (148326) + rnd-1_family-1139                                       Unknown                 11    133     (0) 190107  
  2443    3.9  0.0  0.0  scaffold82|size328410     179322  179603  (148040) + genome_3_8709                                           DNA                    141    422     (0) 190108  
  4138    6.6  0.6  0.4  scaffold82|size328410     179712  180244  (147399) + genome_4_8562                                           DNA                      1    534     (0) 190109  
   360    8.6 12.1  0.0  scaffold82|size328410     180260  180278  (147365) C rnd-5_family-1745                                       Unknown              (548)   7665    7601 190110  
   366    0.0  0.0  0.0  scaffold82|size328410     180279  180317  (147326) + rnd-1_family-167                                        Unknown                  1     39  (4316) 190111  
  4634    7.0  0.0  0.2  scaffold82|size328410     180319  180903  (146740) + genome_2_13648                                          LTR/Copia                1    584     (0) 190112  
  1089   15.5  5.9  4.8  scaffold82|size328410     180907  181255  (146388) C rnd-5_family-1745                                       Unknown              (618)   7595    7206 190110  
  2727   28.0  5.8  4.4  scaffold82|size328410     181316  182224  (145419) C rnd-5_family-440                                        Unknown              (401)   3837    2343 190113  
   727   35.5  3.2  4.5  scaffold82|size328410     182225  183062  (144581) + rnd-1_family-329                                        Unknown               1591   2418  (3169) 190114  
  2727   28.0  5.8  4.4  scaffold82|size328410     183063  183465  (144178) C rnd-5_family-440                                        Unknown              (401)   2342    1675 190113  
 56968    2.4  0.7  0.2  scaffold82|size328410     183466  190840  (136803) C scaffold29|size1339158_(dbseq-nr_696)_[284978,291437]   LTR/Gypsy              (0)   6460       1 190115  
 16180   18.5  3.2  3.8  scaffold82|size328410     190976  194669  (132974) C rnd-5_family-442                                        Unknown              (132)   4318     572 190116  
  2175   14.0  7.4  2.6  scaffold82|size328410     194834  195237  (132406) C rnd-5_family-442                                        Unknown             (4027)    423       1 190117  
   288   25.0  9.1  0.0  scaffold82|size328410     196124  196211  (131432) + rnd-4_family-32                                         Unknown                  1     96   (358) 190118  
   226   18.2  0.0  0.0  scaffold82|size328410     196265  196308  (131335) + rnd-4_family-32                                         Unknown                294    337   (117) 190118  
   576   12.9  1.9  6.8  scaffold82|size328410     196384  196491  (131152) + rnd-4_family-32                                         Unknown                340    442    (12) 190118  
   310   29.9  3.6  2.4  scaffold82|size328410     196498  196665  (130978) + rnd-4_family-32                                         Unknown                 24    193   (261) 190119  
   523   23.2  2.1  1.4  scaffold82|size328410     197248  197387  (130256) + genome_5_8084                                           DNA                     70    210   (340) 190120  
    18    8.0  0.0  0.0  scaffold82|size328410     202442  202468  (125175) + (CGA)n                                                  Simple_repeat            1     27     (0) 190121  
    19   13.4  0.0  0.0  scaffold82|size328410     203002  203042  (124601) + (GTC)n                                                  Simple_repeat            1     41     (0) 190122  
  3341    9.8  1.5  1.3  scaffold82|size328410     203372  203845  (123798) + genome_3_9293                                           DNA                      1    475     (0) 190123  
   810   15.4  0.0  0.0  scaffold82|size328410     203848  203977  (123666) + genome_8_12320                                          DNA                     21    150  (1107) 190124  
   336   26.6  2.7 17.2  scaffold82|size328410     204052  204237  (123406) + genome_8_12320                                          DNA                    727    889   (368) 190125  
  8538    3.0  1.4  0.1  scaffold82|size328410     204304  205297  (122346) + genome_8_12320                                          DNA                    251   1257     (0) 190126  
  1078   13.0  1.8  8.3  scaffold82|size328410     206852  207069  (120574) C rnd-5_family-3433                                       Unknown              (350)    205       1 190127  
   687    8.6  0.0  0.0  scaffold82|size328410     207071  207163  (120480) + rnd-1_family-314                                        Unknown                  1     93   (325) 190128  
  1762    2.0  0.0  0.0  scaffold82|size328410     210100  210299  (117344) + rnd-1_family-369                                        Unknown                 10    209  (1080) 190129  
   475   23.7  7.7  7.7  scaffold82|size328410     210265  210299  (117344) C genome_1_1584                                           DNA                  (286)    537     503 190130 *
  1859   21.7  3.8  1.5  scaffold82|size328410     210300  210546  (117097) + genome_7_16385                                          DNA                      1    613   (993) 190131  
  1518   21.8  0.0  3.6  scaffold82|size328410     210547  210894  (116749) C rnd-5_family-2469                                       Unknown                (8)    468     133 190132  
   317   16.2  2.6  2.6  scaffold82|size328410     210897  210972  (116671) C rnd-1_family-145                                        DNA/TcMar-Tc2          (0)    451     376 190133 *
   452   23.4  0.0  6.0  scaffold82|size328410     210948  211088  (116555) C rnd-5_family-402                                        DNA/TcMar-Tc2         (75)    477     345 190134 *
   706   14.2  0.0  0.0  scaffold82|size328410     210989  211101  (116542) C rnd-1_family-400                                        Unknown                (0)    113       1 190135 *
   721   27.9  1.4  1.4  scaffold82|size328410     211001  211294  (116349) + rnd-5_family-766                                        DNA/TcMar-Tc2          179    472  (1375) 190136  
   921   28.0  3.1  5.7  scaffold82|size328410     211487  212175  (115468) C rnd-3_family-211                                        DNA/TcMar-Tc2         (22)    793       3 190137 *
  1189   19.6  0.8  1.1  scaffold82|size328410     211759  212022  (115621) C rnd-1_family-432                                        Unknown                (2)    401     163 190138  
  2019   19.7  1.4  4.5  scaffold82|size328410     212023  212526  (115117) + rnd-1_family-136                                        DNA/TcMar-Tc2            3    491    (73) 190139  
   297   13.0  3.9  1.2  scaffold82|size328410     212516  212593  (115050) + rnd-5_family-4111                                       Unknown                496    575    (23) 190140 *
   679    9.3  0.0  0.0  scaffold82|size328410     212558  212654  (114989) + rnd-1_family-136                                        DNA/TcMar-Tc2          466    562     (2) 190141  
  1167    9.8  0.6  0.0  scaffold82|size328410     212655  212816  (114827) + genome_7_16385                                          DNA                    280    442     (0) 190142  
    34   16.5  4.0  0.0  scaffold82|size328410     212833  212907  (114736) + (ATTA)n                                                 Simple_repeat            1     78     (0) 190143  
  8948    2.2  2.0  0.2  scaffold82|size328410     212909  213941  (113702) + rnd-1_family-369                                        Unknown                238   1289     (0) 190144  
    26    0.0  0.0  0.0  scaffold82|size328410     214228  214252  (113391) + (CAA)n                                                  Simple_repeat            1     25     (0) 190145  
    13   15.9  2.6  5.3  scaffold82|size328410     216081  216119  (111524) + (TCA)n                                                  Simple_repeat            1     38     (0) 190146  
   933    9.2  3.1  4.5  scaffold82|size328410     216650  216808  (110835) + rnd-1_family-239                                        Unknown                  1    157  (2069) 190147  
   517   17.3  5.4  1.5  scaffold82|size328410     216791  216919  (110724) + rnd-1_family-635                                        Unknown                  1    134    (21) 190148 *
  1145    8.8  1.2  0.0  scaffold82|size328410     216911  217081  (110562) C rnd-1_family-561                                        Unknown                (0)    173       1 190149  
  2469   26.9  7.3  3.5  scaffold82|size328410     217117  217133  (110510) C rnd-5_family-4415                                       Unknown              (796)   1339    1310 190150  
  2334   20.7  2.2  3.9  scaffold82|size328410     217134  217712  (109931) + rnd-1_family-287                                        Unknown                  2    571     (1) 190151  
  2469   26.9  7.3  3.5  scaffold82|size328410     217713  218299  (109344) C rnd-5_family-4415                                       Unknown              (796)   1309     231 190150 *
  4356    6.2  2.1  0.9  scaffold82|size328410     217869  218440  (109203) + rnd-1_family-237                                        Unknown                  1    579     (0) 190152  
   488   27.2  7.2  0.0  scaffold82|size328410     218282  218461  (109182) C rnd-1_family-88                                         Unknown              (679)    312     120 190153 *
   955   11.3  0.6  2.5  scaffold82|size328410     218457  218620  (109023) + rnd-4_family-1417                                       Unknown                117    277   (145) 190154  
   322   13.9  0.0  0.0  scaffold82|size328410     218621  218663  (108980) + rnd-4_family-1417                                       Unknown                380    422     (0) 190154  
   250   21.1  1.9  0.0  scaffold82|size328410     218663  218714  (108929) C rnd-1_family-241                                        Unknown              (102)    353     301 190155 *
   930   23.9  2.4  5.3  scaffold82|size328410     218718  219048  (108595) + scaffold170|size558746_(dbseq-nr_246)_[277812,288266]   LTR/Gypsy             1685   2006  (8449) 190156  
   766   12.3  2.5  1.9  scaffold82|size328410     218995  219151  (108492) C rnd-5_family-1816                                       Unknown               (95)    624     467 190157 *
   665   16.1  9.0  0.0  scaffold82|size328410     219151  219305  (108338) C rnd-1_family-574                                        Unknown                (0)   1130     962 190158 *
   294   28.6  4.8  2.3  scaffold82|size328410     219364  219531  (108112) C rnd-1_family-1055                                       Unknown              (187)    323     152 190159  
  1135    7.9 17.8  0.0  scaffold82|size328410     222252  222476  (105167) C genome_1_8676                                           DNA                    (2)    265       1 190160  
  2552   18.6  2.7  5.7  scaffold82|size328410     222626  223296  (104347) C rnd-4_family-1505                                       Unknown                (0)   1134     483 190161  
  2589   11.2 13.2  0.0  scaffold82|size328410     223809  224238  (103405) C genome_6_15486                                          DNA                    (0)    487       1 190162  
    14    8.1  0.0  3.7  scaffold82|size328410     228121  228148   (99495) + (TATGG)n                                                Simple_repeat            1     27     (0) 190163  
    14   12.7  2.6  5.4  scaffold82|size328410     234078  234115   (93528) + (TGA)n                                                  Simple_repeat            1     37     (0) 190164  
   427   29.1  3.1  5.2  scaffold82|size328410     236399  236652   (90991) + rnd-5_family-230                                        Unknown                  8    256   (578) 190165  
   469   24.8 13.1  4.4  scaffold82|size328410     236865  237138   (90505) + rnd-5_family-230                                        Unknown                513    809    (25) 190165  
  2352    2.2  1.4  0.0  scaffold82|size328410     237154  237431   (90212) + rnd-1_family-852                                        Unknown                  1    282     (0) 190166  
    28   10.5  3.9  0.0  scaffold82|size328410     237432  237483   (90160) + (ATCAC)n                                                Simple_repeat            1     54     (0) 190167  
  2849    6.8  0.3  0.0  scaffold82|size328410     237484  237838   (89805) C rnd-1_family-734                                        Unknown              (280)    356       1 190168  
  6214    7.3  2.3  0.2  scaffold82|size328410     237843  238670   (88973) + rnd-1_family-727                                        Unknown                  1    845   (425) 190169 *
  7388    6.0  0.2  0.3  scaffold82|size328410     238072  239247   (88396) C rnd-1_family-945                                        Unknown                (0)    919       1 190170  
   486   27.9  7.2  6.7  scaffold82|size328410     239437  239809   (87834) C rnd-5_family-1370                                       Unknown              (135)   1205     831 190171 *
  9007    5.9  0.4  0.2  scaffold82|size328410     239548  240762   (86881) + rnd-1_family-708                                        Unknown                  1   1168     (0) 190172  
   228   11.4  0.0  0.0  scaffold82|size328410     240738  240772   (86871) + rnd-1_family-221                                        Unknown               2469   2503  (2778) 190173 *
  2270    9.7  0.9  1.4  scaffold82|size328410     240916  241068   (86575) + rnd-1_family-197                                        Unknown                  1     68   (328) 190174  
   664   19.1  2.0  0.0  scaffold82|size328410     241069  241220   (86423) C rnd-1_family-54                                         Unknown             (1714)    701     547 190175  
  2270    9.7  0.9  1.4  scaffold82|size328410     241221  241953   (85690) + rnd-1_family-197                                        Unknown                 69    396     (0) 190174  
   417    6.2  2.9  4.5  scaffold82|size328410     241998  242065   (85578) C rnd-5_family-76                                         Unknown                (0)    132      66 190176  
   989    5.7  0.0  0.0  scaffold82|size328410     242071  242193   (85450) + rnd-1_family-1097                                       Unknown                  1    123     (0) 190177  
   758   21.9  9.5  2.6  scaffold82|size328410     242867  243119   (84524) C genome_8_12029                                          DNA                    (0)    292      23 190178  
    11   13.6  2.8  5.7  scaffold82|size328410     245361  245396   (82247) + (CAATTT)n                                               Simple_repeat            1     35     (0) 190179  
   494   28.8  1.9  0.9  scaffold82|size328410     246606  246815   (80828) C genome_6_19263                                          LTR/Copia            (482)   1146     935 190180  
   268   26.9  0.0  0.0  scaffold82|size328410     248123  248200   (79443) C rnd-1_family-867                                        Unknown                (0)     82       5 190181  
    19   37.7  0.0  0.0  scaffold82|size328410     250137  250225   (77418) + (CAA)n                                                  Simple_repeat            1     89     (0) 190182  
    12   11.5  3.3  3.3  scaffold82|size328410     251341  251370   (76273) + GA-rich                                                 Low_complexity           1     30     (0) 190183  
   566   13.2  0.9  1.9  scaffold82|size328410     253479  253586   (74057) + rnd-1_family-1116                                       Unknown                  2    108     (0) 190184 *
   690   28.1  4.3  9.4  scaffold82|size328410     253495  254127   (73516) C rnd-5_family-579                                        Unknown             (1489)   2367    1778 190185 *
  1903   22.6  8.0  1.9  scaffold82|size328410     253742  254345   (73298) + rnd-1_family-953                                        Unknown                 27    666   (118) 190186  
   499   19.8  6.8  9.9  scaffold82|size328410     254348  254493   (73150) C rnd-5_family-2100                                       Unknown                (0)    143       2 190187  
   246   23.6  4.2  0.0  scaffold82|size328410     254473  254544   (73099) C rnd-5_family-579                                        Unknown             (2457)   1399    1325 190185 *
  1769   25.3  4.0  5.5  scaffold82|size328410     254497  255216   (72427) + rnd-1_family-970                                        Unknown                  1    710   (169) 190188  
   797   21.4  0.0  0.0  scaffold82|size328410     255237  255404   (72239) + rnd-5_family-1928                                       LTR/Gypsy               45    212     (0) 190189  
   535    7.0  0.0  2.6  scaffold82|size328410     257445  257520   (70123) C rnd-5_family-3227                                       Unknown                (1)    272     102 190190  
   755   17.8  0.0  5.3  scaffold82|size328410     257521  257680   (69963) C rnd-1_family-1272                                       LTR/Gypsy              (0)    157       6 190191  
   535    7.0  0.0  2.6  scaffold82|size328410     257681  257723   (69920) C rnd-5_family-3227                                       Unknown                (1)    101       1 190190  
   488   17.0  3.9  2.9  scaffold82|size328410     257744  257846   (69797) + rnd-1_family-976                                        Unknown                275    378   (110) 190192 *
   584   14.2  0.9  1.9  scaffold82|size328410     257821  257928   (69715) + rnd-1_family-1116                                       Unknown                  2    108     (0) 190193  
   294    8.3  0.0  0.0  scaffold82|size328410     258491  258526   (69117) C genome_4_21158                                          DNA                    (0)    421     386 190194  
  5379    8.3  3.7  0.3  scaffold82|size328410     258527  259250   (68393) + genome_3_7906                                           DNA                      1    749   (857) 190195  
   334   28.0  0.0  0.0  scaffold82|size328410     259225  259317   (68326) C rnd-1_family-400                                        Unknown               (14)     99       7 190196 *
   334   29.0  8.6  4.1  scaffold82|size328410     259287  259541   (68102) + genome_3_7906                                           DNA                    127    392  (1214) 190197  
   277   33.3  4.5  2.0  scaffold82|size328410     259409  259607   (68036) C rnd-5_family-2469                                       Unknown                (8)    468     265 190198 *
   673   33.8  2.1  8.0  scaffold82|size328410     259446  259776   (67867) + rnd-5_family-93                                         Unknown                 10    322  (3092) 190199  
   789   23.7  7.0  2.8  scaffold82|size328410     259811  260122   (67521) + rnd-5_family-766                                        DNA/TcMar-Tc2          153    477  (1370) 190200  
  1712   25.4  2.7  2.5  scaffold82|size328410     260319  261021   (66622) C rnd-1_family-207                                        DNA/TcMar-Tc2        (315)    692       1 190201  
   887   21.5  1.1  0.0  scaffold82|size328410     261493  261510   (66133) + genome_11_11344                                         DNA                    258    349   (101) 190202  
  1055   10.3  1.3  0.0  scaffold82|size328410     261511  261666   (65977) C genome_7_18053                                          DNA                  (253)    167      10 190203  
   887   21.5  1.1  0.0  scaffold82|size328410     261667  261683   (65960) + genome_11_11344                                         DNA                    350    450     (0) 190202  
   773   25.7  2.4  2.5  scaffold82|size328410     261689  261990   (65653) + genome_3_18267                                          DNA                     81    381  (1225) 190204  
    12   15.4  5.3  2.6  scaffold82|size328410     263874  263911   (63732) + (GCTCTG)n                                               Simple_repeat            1     39     (0) 190205  
   576    6.3  0.0 14.8  scaffold82|size328410     273333  273425   (54218) C rnd-5_family-3324                                       Unknown             (1560)     81       1 190206  
    15   11.2  3.3  0.0  scaffold82|size328410     275194  275223   (52420) + (CCATC)n                                                Simple_repeat            1     31     (0) 190207  
    12   20.5  0.0  7.1  scaffold82|size328410     276049  276093   (51550) + (ATGGT)n                                                Simple_repeat            1     42     (0) 190208  
    18   21.5  0.0  0.0  scaffold82|size328410     278377  278416   (49227) + (CAT)n                                                  Simple_repeat            1     40     (0) 190209  
    14   15.9  2.7  2.7  scaffold82|size328410     281718  281754   (45889) + (ATGT)n                                                 Simple_repeat            1     37     (0) 190210  
  2126    5.0  1.0  0.0  scaffold82|size328410     282322  282609   (45034) C scaffold5|size2025720_(dbseq-nr_679)_[1273151,1286701]  LTR/Gypsy           (6048)   7503    7182 190211  
  7458    6.2  3.2  2.3  scaffold82|size328410     282614  283660   (43983) C rnd-1_family-42                                         Unknown               (19)   1763     707 190212  
  3453    7.3  2.8  2.8  scaffold82|size328410     283464  284001   (43642) + rnd-1_family-5                                          Unknown                111    648   (731) 190213 *
   667   23.7  2.1  5.2  scaffold82|size328410     284012  284251   (43392) + scaffold3|size1191850_(dbseq-nr_493)_[349346,364513]    LTR/Copia             8274   8506  (6662) 190214 *
  1992    7.9  2.2  3.0  scaffold82|size328410     284109  284466   (43177) + rnd-1_family-5                                          Unknown               1107   1379     (0) 190215  
  1888   18.3  1.8  3.2  scaffold82|size328410     284467  284912   (42731) + scaffold3|size1191850_(dbseq-nr_493)_[349346,364513]    LTR/Copia             8437   8876  (6292) 190216 *
  3025   13.8  2.3  1.6  scaffold82|size328410     284684  285241   (42402) C scaffold5|size2025720_(dbseq-nr_679)_[1273151,1286701]  LTR/Gypsy          (12564)    987     426 190217  
    14   24.4  4.2  0.0  scaffold82|size328410     287776  287823   (39820) + (TCC)n                                                  Simple_repeat            1     50     (0) 190218  
    19   17.5  0.0  0.0  scaffold82|size328410     288164  288202   (39441) + (TGT)n                                                  Simple_repeat            1     39     (0) 190219  
    13   13.2  0.0  0.0  scaffold82|size328410     288595  288619   (39024) + (TGC)n                                                  Simple_repeat            1     25     (0) 190220  
    17   26.8  1.5  3.1  scaffold82|size328410     288823  288888   (38755) + (TGT)n                                                  Simple_repeat            1     65     (0) 190221  
  2145   15.7  4.7  2.1  scaffold82|size328410     289427  289835   (37808) + genome_4_21158                                          DNA                      3    421     (0) 190222  
  2053   16.8  7.7  0.2  scaffold82|size328410     289840  290215   (37428) C genome_1_4458                                           DNA                    (1)    404       1 190223  
   226   17.0  0.0  2.1  scaffold82|size328410     290222  290269   (37374) + genome_8_432                                            DNA                      1     47   (887) 190224  
   555   20.4  7.3  0.0  scaffold82|size328410     290301  290437   (37206) + genome_8_432                                            DNA                    642    788   (146) 190225  
   534   13.9  0.0 10.1  scaffold82|size328410     290437  290556   (37087) C rnd-5_family-2393                                       Unknown              (298)    121      13 190226 *
  1123   20.6  0.7  1.8  scaffold82|size328410     291516  291792   (35851) + rnd-1_family-1036                                       Unknown                  1    274    (32) 190227  
   625   25.8  4.9  6.3  scaffold82|size328410     291815  292182   (35461) + rnd-1_family-1025                                       DNA/PIF-Harbinger        6    368   (151) 190228  
   725   32.9  3.8  3.4  scaffold82|size328410     292669  293172   (34471) + rnd-1_family-793                                        Unknown                320    825   (721) 190229  
   509   23.3 14.2  4.5  scaffold82|size328410     293742  293966   (33677) C genome_10_17569                                         DNA                  (373)    296      51 190230  
   670   10.4  0.0  3.8  scaffold82|size328410     294000  294109   (33534) + rnd-5_family-1377                                       LTR                    335    440  (4218) 190231  
   962   20.1  1.4  9.7  scaffold82|size328410     294110  294389   (33254) + rnd-1_family-224                                        Unknown                  1    259    (41) 190232 *
  1788   15.7  0.9 11.4  scaffold82|size328410     294245  294691   (32952) C rnd-1_family-219                                        Unknown                (0)    430      26 190233  
  1625   19.7  2.7  9.4  scaffold82|size328410     294531  294650   (32993) C scaffold3|size1191850_(dbseq-nr_493)_[349346,364513]    LTR/Copia           (6674)   8494    8079 190234 *
  1626   18.3  4.0  0.3  scaffold82|size328410     294651  294973   (32670) + scaffold5|size2025720_(dbseq-nr_679)_[1273151,1286701]  LTR/Gypsy             1523   1857 (11694) 190235  
   968   14.3  3.5  1.4  scaffold82|size328410     294979  295262   (32381) C rnd-1_family-47                                         Unknown              (276)    608     355 190236  
   898   17.9  5.7  2.0  scaffold82|size328410     295054  295298   (32345) + rnd-1_family-139                                        Unknown                279    532   (145) 190237 *
  4117   23.9  2.7  2.8  scaffold82|size328410     295344  296235   (31408) C scaffold3|size1191850_(dbseq-nr_493)_[349346,364513]    LTR/Copia           (7199)   7969    6901 190234  
   675   12.9  1.6  1.6  scaffold82|size328410     296236  296361   (31282) C rnd-1_family-545                                        Unknown               (36)    183      58 190238  
  4117   23.9  2.7  2.8  scaffold82|size328410     296362  296906   (30737) C scaffold3|size1191850_(dbseq-nr_493)_[349346,364513]    LTR/Copia           (7199)   6900    6246 190234  
  7145   16.8  1.9  1.0  scaffold82|size328410     296907  298622   (29021) + rnd-5_family-726                                        Unknown                237   1968   (160) 190239  
   573   28.0  6.5  5.8  scaffold82|size328410     298355  298773   (28870) + scaffold5|size2025720_(dbseq-nr_679)_[1273151,1286701]  LTR/Gypsy             5008   5495  (8056) 190240 *
   394    0.0  1.4  0.0  scaffold82|size328410     298774  299124   (28519) + (GT)n                                                   Simple_repeat            1    356     (0) 190241  
   513   26.6 13.0  3.7  scaffold82|size328410     299125  299309   (28334) + scaffold5|size2025720_(dbseq-nr_679)_[1273151,1286701]  LTR/Gypsy             5496   5922  (7629) 190240  
   279   31.4  2.9  4.7  scaffold82|size328410     299310  299483   (28160) C rnd-5_family-421                                        Unknown             (2270)    287     117 190242  
   513   26.6 13.0  3.7  scaffold82|size328410     299484  299523   (28120) + scaffold5|size2025720_(dbseq-nr_679)_[1273151,1286701]  LTR/Gypsy             5923   6019  (7532) 190240  
   466   22.3  8.1  0.6  scaffold82|size328410     299504  299652   (27991) + rnd-5_family-726                                        Unknown               1969   2128     (0) 190239 *
  4488   24.4  3.6  4.5  scaffold82|size328410     299656  301076   (26567) + scaffold5|size2025720_(dbseq-nr_679)_[1273151,1286701]  LTR/Gypsy             6029   7437  (6114) 190243  
   886    5.7  0.8  0.8  scaffold82|size328410     301066  301188   (26455) + rnd-1_family-25                                         Unknown                362    484    (48) 190244 *
   343   20.2  3.0  6.2  scaffold82|size328410     301078  301209   (26434) C rnd-1_family-85                                         Unknown               (63)    178      51 190245 *
   508    5.8  0.0  1.4  scaffold82|size328410     301218  301287   (26356) + rnd-1_family-91                                         Unknown                  1     69     (0) 190246  
   439   13.4  2.4  0.0  scaffold82|size328410     301269  301350   (26293) + scaffold5|size2025720_(dbseq-nr_679)_[1273151,1286701]  LTR/Gypsy             7419   7502  (6049) 190243 *
   599   12.2  0.7 19.2  scaffold82|size328410     301349  301490   (26153) C rnd-5_family-4249                                       Unknown               (91)    260     141 190247  
    12   13.9  0.0  0.0  scaffold82|size328410     302103  302126   (25517) + (GCA)n                                                  Simple_repeat            1     24     (0) 190248  
    17   16.3  2.3  2.3  scaffold82|size328410     303012  303054   (24589) + (TGGATT)n                                               Simple_repeat            1     43     (0) 190249  
    15   26.8  3.0  3.0  scaffold82|size328410     303749  303814   (23829) + GA-rich                                                 Low_complexity           1     66     (0) 190250  
    13   14.4  2.3  7.1  scaffold82|size328410     306214  306257   (21386) + (ACTGT)n                                                Simple_repeat            1     42     (0) 190251  
    13   15.2  0.0  3.3  scaffold82|size328410     306255  306285   (21358) + (TACAA)n                                                Simple_repeat            1     30     (0) 190252  
   455   25.7  2.0  2.0  scaffold82|size328410     311313  311459   (16184) C rnd-1_family-639                                        Unknown             (1161)   1220    1074 190253  
   277   24.8  6.1  5.2  scaffold82|size328410     311639  311753   (15890) C rnd-1_family-639                                        Unknown             (1477)    904     789 190253  
    13    8.5  0.0  7.4  scaffold82|size328410     322184  322212    (5431) + (CCT)n                                                  Simple_repeat            1     27     (0) 190254  
  2188   14.5  1.6  3.4  scaffold82|size328410     324343  324791    (2852) + rnd-1_family-920                                        Unknown                  1    441     (0) 190255 *
  7256   17.9  0.6  1.2  scaffold82|size328410     324779  326539    (1104) C rnd-1_family-1005                                       Unknown                (0)   1429       1 190256  
  5766   21.4  1.5  1.2  scaffold82|size328410     324917  327205     (438) + rnd-1_family-1030                                       Unknown                  1   2307  (5238) 190257 *
  1390    3.0  2.3  7.3  scaffold834|size60279       4689    4903   (55485) + genome_7_16350                                          DNA                      1    205     (0) 190258  
   546   22.6  3.6  1.8  scaffold834|size60279       4924    5126   (55262) + genome_9_4307                                           DNA                      7    213   (228) 190259  
  4728    3.0  0.2  4.8  scaffold834|size60279       5151    5204   (55184) C rnd-1_family-30                                         Unknown                (0)    577     532 190260  
    27    0.0  0.0  0.0  scaffold834|size60279       5205    5230   (55158) + (CTTCTC)n                                               Simple_repeat            1     26     (0) 190261  
  4728    3.0  0.2  4.8  scaffold834|size60279       5231    5779   (54609) C rnd-1_family-30                                         Unknown               (46)    531       1 190260  
   258   10.5  2.6  0.0  scaffold834|size60279       5747    5784   (54604) + rnd-1_family-130                                        Unknown                  3     41    (65) 190262 *
   228   29.6  0.0  2.5  scaffold834|size60279       6034    6116   (54272) + rnd-5_family-579                                        Unknown               2446   2526  (1330) 190263 *
   969   20.0  0.5  0.5  scaffold834|size60279       6048    6238   (54150) C rnd-5_family-222                                        Unknown               (34)    491     301 190264  
  3368   10.0  7.2  0.2  scaffold834|size60279       6250    6759   (53629) + genome_11_172910-9]15                                   Unspecified              1    546     (0) 190265  
   336   10.0  0.0  4.0  scaffold834|size60279       6719    6770   (53618) C rnd-4_family-237                                        Unknown              (204)     74      25 190266 *
   607   25.2  3.5  0.7  scaffold834|size60279       6772    6915   (53473) + rnd-5_family-2312                                       Unknown                 78    225   (217) 190267  
   636   18.1  8.4  0.6  scaffold834|size60279       6919    7078   (53310) + rnd-5_family-1491                                       LTR                    117    395    (58) 190268  
   341   21.0  5.0  4.3  scaffold834|size60279       7105    7243   (53145) + rnd-5_family-98                                         Unknown                 33    172   (229) 190269 *
   573   20.2  1.6  0.0  scaffold834|size60279       7121    7244   (53144) C rnd-5_family-66                                         Unknown             (1060)    185      60 190270  
   230   13.9  0.0  0.0  scaffold834|size60279       7267    7302   (53086) + genome_8_22558                                          DNA                    118    153   (285) 190271  
   500   21.2  1.0  0.0  scaffold834|size60279       7343    7441   (52947) + genome_9_4307                                           DNA                    279    378    (53) 190272  
   492   25.4  9.5  2.7  scaffold834|size60279       7807    8049   (52339) + rnd-5_family-3167                                       Unknown                  1    259    (56) 190273  
   260   25.1  4.1  7.1  scaffold834|size60279       8752    9001   (51387) + rnd-1_family-270                                        Unknown                  1    240    (66) 190274  
   225   31.2  0.7  6.8  scaffold834|size60279       9421    9561   (50827) + rnd-5_family-3484                                       Unknown               1624   1756   (327) 190275  
   523   24.7  0.0  3.6  scaffold834|size60279       9851    9993   (50395) + rnd-1_family-43                                         Unknown                324    461    (95) 190276  
  3785    1.6  0.2  0.0  scaffold834|size60279      14065   14497   (45891) + rnd-1_family-633                                        Unknown                  1    434  (2784) 190277 *
 34246    1.5  0.5  3.2  scaffold834|size60279      14218   19131   (41257) C rnd-1_family-626                                        Unknown                (0)   4181       1 190278  
    14   20.9  0.0  0.0  scaffold834|size60279      20507   20539   (39849) + (TTC)n                                                  Simple_repeat            1     33     (0) 190279  
   250   14.3  0.0  0.0  scaffold834|size60279      21839   21880   (38508) C rnd-2_family-88                                         Unknown               (86)    923     882 190280  
   699   13.4  4.2  0.8  scaffold834|size60279      21893   22050   (38338) C rnd-1_family-822                                        Unknown                (2)    165       2 190281  
  1190   11.0  0.0  0.0  scaffold834|size60279      22053   22216   (38172) + rnd-4_family-2239                                       Unknown                  1    164     (0) 190282  
  1300    7.7  1.5  4.6  scaffold834|size60279      22220   22422   (37966) + rnd-1_family-811                                        Unknown                  2    198    (23) 190283  
  1229   11.8 17.0  0.0  scaffold834|size60279      22441   22669   (37719) + rnd-4_family-1417                                       Unknown                 10    277   (145) 190284  
   701   24.2 12.3  0.4  scaffold834|size60279      22718   22953   (37435) + rnd-1_family-26                                         Unknown                 61    324     (0) 190285  
   292   21.0  0.0  1.6  scaffold834|size60279      23209   23271   (37117) + genome_5_8084                                           DNA                      1     62   (488) 190286  
  4663    8.9  1.6  0.1  scaffold834|size60279      23705   24347   (36041) + genome_5_16740                                          DNA                      1    652     (0) 190287  
  2102   32.2  1.8  1.5  scaffold834|size60279      25731   26663   (33725) C scaffold226|size248449_(dbseq-nr_558)_[144290,149814]   LTR/Copia            (347)   5178    4243 190288  
   940   16.6  1.6  6.0  scaffold834|size60279      26676   26699   (33689) + genome_5_586                                            DNA                      1    184    (57) 190289  
  1307    6.5  0.0  0.0  scaffold834|size60279      26700   26867   (33521) C genome_7_14113                                          DNA                   (27)    225      58 190290  
   283   15.6  0.0  0.0  scaffold834|size60279      26915   26959   (33429) C genome_7_16385                                          DNA                  (397)     45       1 190291  
  2153    4.0  0.4  0.0  scaffold834|size60279      26962   27212   (33176) C genome_7_14113                                          DNA                    (0)    252       1 190292  
   239   18.4  3.9  3.9  scaffold834|size60279      27214   27264   (33124) C scaffold10|size1286326_(dbseq-nr_711)_[864734,870142]   LTR/Copia           (1206)   4203    4153 190293  
   424    9.1  0.0  0.0  scaffold834|size60279      27268   27333   (33055) + rnd-1_family-26                                         Unknown                241    306    (18) 190294  
  1367    7.0  0.0  0.0  scaffold834|size60279      32036   32220   (28168) C rnd-1_family-555                                        Unknown                (0)    185       1 190295  
   429   24.1  4.1  4.7  scaffold834|size60279      32259   32428   (27960) + scaffold230|size167806_(dbseq-nr_188)_[124304,130861]   LTR/Gypsy              383    551  (6007) 190296 *
   472   25.8 10.4  2.1  scaffold834|size60279      32425   32703   (27685) C scaffold53|size842038_(dbseq-nr_198)_[103593,109546]    LTR                  (544)   5410    5036 190297 *
  1477   10.7  4.9  0.0  scaffold834|size60279      32623   32874   (27514) + rnd-1_family-156                                        Unknown                  1    238   (722) 190298  
   466   18.2  0.0  0.0  scaffold834|size60279      32965   33052   (27336) C genome_10_6249                                          DNA                  (187)    402     315 190299  
   436   18.4  0.0  0.0  scaffold834|size60279      33051   33126   (27262) + rnd-1_family-233                                        Unknown                  1     76   (142) 190300 *
   514    9.0  1.2  2.5  scaffold834|size60279      33122   33201   (27187) + rnd-1_family-51                                         Unknown                301    379   (297) 190301  
   512   16.8  4.2  0.0  scaffold834|size60279      33128   33222   (27166) C rnd-1_family-342                                        Unknown               (16)    115      17 190302 *
   458    5.3  0.0  0.0  scaffold834|size60279      33224   33280   (27108) C genome_1_9665                                           DNA                  (523)     57       1 190303  
   899   24.5  2.4  0.4  scaffold834|size60279      33281   33523   (26865) C rnd-5_family-1299                                       Unknown               (51)    249       2 190304  
   327    7.3  0.0  0.0  scaffold834|size60279      33529   33569   (26819) + rnd-1_family-1311                                       Unknown                 12     52   (372) 190305  
   961   23.6  1.2  2.1  scaffold834|size60279      33570   33811   (26577) + genome_6_9737                                           DNA                      1    240   (486) 190306  
   300   18.2  1.5  1.5  scaffold834|size60279      33830   33896   (26492) + rnd-1_family-1203                                       Unknown                 30     96     (9) 190307  
  1766    9.8 10.6  2.7  scaffold834|size60279      33915   34357   (26031) C rnd-5_family-2816                                       Unknown                (0)    477       1 190308  
   645   26.3  0.7  1.3  scaffold834|size60279      34301   34454   (25934) + genome_6_9737                                           DNA                    574    726     (0) 190309 *
  1535   15.7  6.3  1.6  scaffold834|size60279      34455   34813   (25575) + rnd-1_family-1311                                       Unknown                 49    424     (0) 190305  
  1931   26.3  6.1  4.2  scaffold834|size60279      34872   35757   (24631) + scaffold122|size482992_(dbseq-nr_654)_[248621,254518]   LTR/Gypsy             2050   2951  (2947) 190310  
   278   27.6  2.5  4.2  scaffold834|size60279      35775   35895   (24493) + scaffold220|size174854_(dbseq-nr_678)_[52939,59322]     LTR/Gypsy             3304   3422  (2962) 190311 *
   954   29.1  3.3 11.0  scaffold834|size60279      35813   36719   (23669) + scaffold208|size262725_(dbseq-nr_431)_[103277,109396]   LTR                   3169   4012  (2108) 190312  
   855    1.0  1.0  0.0  scaffold834|size60279      36749   36844   (23544) + scaffold122|size482992_(dbseq-nr_654)_[248621,254518]   LTR/Gypsy             5542   5638   (260) 190313  
  5289    5.9  5.8  0.0  scaffold834|size60279      36845   37556   (22832) + scaffold170|size558746_(dbseq-nr_246)_[277812,288266]   LTR/Gypsy             3875   4627  (5828) 190314  
   242   12.2  0.0  0.0  scaffold834|size60279      37792   37832   (22556) + genome_6_9300                                           DNA                    887    927   (295) 190315  
   626   21.2 10.4  4.6  scaffold834|size60279      38086   38412   (21976) + rnd-5_family-349                                        Unknown               4867   5211   (177) 190316 *
  1451   14.6  9.1  5.0  scaffold834|size60279      38161   38426   (21962) C rnd-5_family-5073                                       Unknown               (14)    488     212 190317  
   177    1.8  1.2  0.0  scaffold834|size60279      38427   38597   (21791) + (TA)n                                                   Simple_repeat            1    173     (0) 190318  
  1451   14.6  9.1  5.0  scaffold834|size60279      38598   38713   (21675) C rnd-5_family-5073                                       Unknown              (291)    211      91 190317  
   264   18.4  6.0  2.9  scaffold834|size60279      38753   38819   (21569) + rnd-5_family-616                                        Unknown                  6     74     (2) 190319  
   290   20.9  0.0  2.8  scaffold834|size60279      39119   39192   (21196) + rnd-5_family-3170                                       Unknown                  9     80  (1332) 190320 *
  1114   12.3  0.0  1.1  scaffold834|size60279      39192   39372   (21016) C rnd-1_family-683                                        Unknown                (0)    179       1 190321 *
  1649   13.1  1.2  0.0  scaffold834|size60279      39368   39619   (20769) C rnd-1_family-1324                                       Unknown                (0)    255       1 190322  
   294   16.3  0.0  0.0  scaffold834|size60279      39622   39669   (20719) C rnd-5_family-303                                        Unknown                (0)    494     447 190323  
 56219    2.7  0.5  0.3  scaffold834|size60279      39670   46133   (14255) + scaffold9|size952703_(dbseq-nr_94)_[283613,290091]      LTR/Gypsy                1   6479     (0) 190324  
  2306   13.6  5.5  2.9  scaffold834|size60279      46134   46573   (13815) C rnd-5_family-303                                        Unknown               (43)    451       1 190323  
   620   19.2 21.0  1.4  scaffold834|size60279      46580   46817   (13571) + rnd-5_family-3170                                       Unknown                 80    363  (1049) 190320  
  4054    4.4  1.6  0.2  scaffold834|size60279      46819   47320   (13068) + genome_8_17096                                          DNA                      1    509     (0) 190325  
  9156    1.4  1.5  0.1  scaffold834|size60279      47418   48454   (11934) C rnd-1_family-369                                        Unknown                (0)   1289     238 190326  
    29   17.5  0.0  0.0  scaffold834|size60279      48456   48513   (11875) + (ATTA)n                                                 Simple_repeat            1     58     (0) 190327  
  1999    3.8  0.0  0.8  scaffold834|size60279      48518   48759   (11629) C rnd-1_family-369                                        Unknown             (1049)    240       1 190326  
   247   16.8  1.4  9.0  scaffold834|size60279      48762   48833   (11555) + rnd-5_family-3170                                       Unknown                450    516   (896) 190320  
    20    5.5  5.0  2.4  scaffold834|size60279      50729   50781    (9607) + (TCTTCCG)n                                              Simple_repeat            1     54     (0) 190328  
    15    8.8  0.0  0.0  scaffold834|size60279      53119   53142    (7246) + (CTG)n                                                  Simple_repeat            1     24     (0) 190329  
  1347    5.8  2.2  0.0  scaffold834|size60279      54906   55115    (5273) C rnd-1_family-17                                         Unknown                (0)    556     296 190330 *
  4397    2.5  1.3  0.9  scaffold834|size60279      55103   55149    (5239) C rnd-1_family-25                                         Unknown                (0)    532     488 190331  
    32    3.0  0.0  0.0  scaffold834|size60279      55150   55183    (5205) + (TTCTCC)n                                               Simple_repeat            1     34     (0) 190332  
  4397    3.2  1.4  1.5  scaffold834|size60279      55184   55687    (4701) C rnd-1_family-25                                         Unknown               (45)    487      15 190331  
   855   23.0  0.5  0.0  scaffold834|size60279      55688   55887    (4501) C genome_5_12790                                          DNA                    (0)   1569    1369 190333  
  1198    7.5  2.5  0.6  scaffold834|size60279      55976   56136    (4252) + rnd-1_family-370                                        DNA/PIF-Harbinger        3    166   (252) 190334  
  1181   17.7  1.2  0.8  scaffold834|size60279      57210   57460    (2928) + rnd-1_family-370                                        DNA/PIF-Harbinger      167    418     (0) 190335  
  8718   15.1  1.4  0.6  scaffold834|size60279      57689   59259    (1129) + rnd-1_family-437                                        Unknown                  1   1529    (36) 190336  
  1488   14.1  2.7 14.3  scaffold834|size60279      59247   59619     (769) C genome_5_12790                                          DNA                 (1234)    335       1 190337 *
  1329   16.6  0.8  7.4  scaffold834|size60279      59651   60068     (320) + rnd-1_family-355                                        Unknown                  1    264    (11) 190338  
   667   16.8 10.3  3.0  scaffold834|size60279      60064   60247     (141) + rnd-5_family-2075                                       Unknown                 79    275   (715) 190339 *
   676    0.0  0.0  0.0  scaffold834|size60279      60317   60388       (0) + rnd-1_family-190                                        Unknown                  1     72  (2773) 190340  
  1876    6.6  3.9  1.5  scaffold839|size22390        454     713   (21677) + rnd-1_family-165                                        LTR/Gypsy              349    614     (0) 190341  
  1159   13.8  2.2  5.4  scaffold839|size22390        714     892   (21498) C scaffold170|size558746_(dbseq-nr_246)_[277812,288266]   LTR/Gypsy           (8605)   1850    1679 190342  
   328    7.5  0.0  1.9  scaffold839|size22390        949    1002   (21388) C rnd-1_family-43                                         Unknown                (0)    556     504 190343  
   901   12.7  2.5 13.5  scaffold839|size22390       1003    1380   (21010) + rnd-5_family-1397                                       Unknown                251    495     (0) 190344 *
  1175   14.9  2.8  1.4  scaffold839|size22390       1314    1530   (20860) C rnd-1_family-43                                         Unknown                (0)    556     337 190345  
   580   30.6  7.3  2.2  scaffold839|size22390       1323    1707   (20683) + rnd-1_family-28                                         LTR/Gypsy               34    437  (5312) 190346 *
   562   24.6  3.8  3.0  scaffold839|size22390       1535    1769   (20621) + rnd-1_family-93                                         Unknown                  1    237     (4) 190347 *
  1291   17.5  1.1  2.2  scaffold839|size22390       1564    1843   (20547) C rnd-1_family-43                                         Unknown                (1)    555     279 190348  
   416   22.3  1.9  0.0  scaffold839|size22390       2020    2122   (20268) C rnd-4_family-1649                                       Unknown              (597)    106       2 190349  
   888   28.6  4.2  6.2  scaffold839|size22390       2284    2711   (19679) C genome_9_4307                                           DNA                    (9)    422       3 190350  
   383   31.0  0.0  1.6  scaffold839|size22390       2774    2901   (19489) + rnd-1_family-741                                        Unknown                  4    129   (185) 190351  
   541   16.6  0.8  8.6  scaffold839|size22390       2997    3121   (19269) + rnd-5_family-2393                                       Unknown                  7    122   (297) 190352  
   305   26.1  1.1  1.1  scaffold839|size22390       3149    3241   (19149) C genome_8_432                                            DNA                  (207)    727     635 190353  
  2858   17.7  2.2  0.6  scaffold839|size22390       3252    3785   (18605) C rnd-1_family-677                                        Unknown                (7)    754     212 190354  
  1875   15.6  3.9  0.0  scaffold839|size22390       3793    4100   (18290) C rnd-5_family-333                                        DNA/TcMar-Pogo       (368)    320       1 190355  
   994   14.8  0.0  0.0  scaffold839|size22390       4107    4261   (18129) + rnd-1_family-415                                        Unknown                524    678   (735) 190356  
   930   16.6 17.3  2.2  scaffold839|size22390       4247    4517   (17873) + rnd-1_family-415                                        Unknown                781   1091   (322) 190356 *
   813   27.6  3.0  7.1  scaffold839|size22390       4500    4838   (17552) + rnd-1_family-276                                        Unknown                109    434  (1371) 190357 *
   719   26.8  0.0  0.0  scaffold839|size22390       4887    5069   (17321) C rnd-1_family-1315                                       Unknown               (70)    183       1 190358  
   830   29.5 12.7  3.4  scaffold839|size22390       5139    5809   (16581) + rnd-4_family-338                                        RC/Helitron             90    820  (1091) 190359  
   969   19.3  3.9  1.4  scaffold839|size22390       5892    6096   (16294) + rnd-4_family-338                                        RC/Helitron            846   1055   (856) 190360  
   260   13.9  2.3  0.0  scaffold839|size22390       6243    6285   (16105) + genome_4_4690                                           DNA                    234    277   (143) 190361  
   910   15.4  6.4  0.0  scaffold839|size22390       6868    7023   (15367) C rnd-4_family-2636                                       Unknown                (2)   4135    3970 190362  
    29   19.6  8.1  0.0  scaffold839|size22390       7067    7153   (15237) + (TA)n                                                   Simple_repeat            1     94     (0) 190363  
   257   22.4 16.0  1.8  scaffold839|size22390       7232    7331   (15059) + rnd-1_family-213                                        Unknown                324    437    (17) 190364  
  1676   12.2  0.0  0.0  scaffold839|size22390       7378    7630   (14760) C rnd-1_family-1315                                       Unknown                (0)    253       1 190365  
  4690   14.9  4.4  0.4  scaffold839|size22390       7632    8434   (13956) + rnd-4_family-338                                        RC/Helitron              1    835  (1076) 190366  
  5135   17.9  3.9  2.0  scaffold839|size22390       8473    9553   (12837) + rnd-4_family-338                                        RC/Helitron            811   1911     (0) 190366  
  1258   27.1  4.7  4.1  scaffold839|size22390      10358   11239   (11151) C rnd-5_family-243                                        DNA/PIF-Harbinger     (11)   1219       8 190367  
   268    8.3  0.0  0.0  scaffold839|size22390      11248   11283   (11107) C rnd-1_family-555                                        Unknown                (0)    185     150 190368  
   253   12.5  4.2  0.0  scaffold839|size22390      11327   11374   (11016) + rnd-1_family-751                                        Unknown                 12     61     (1) 190369  
  1230   27.3  4.8  5.7  scaffold839|size22390      11383   12228   (10162) C rnd-1_family-849                                        DNA/PIF-Harbinger    (345)    885      47 190367  
   484   25.9  1.9  4.5  scaffold839|size22390      12383   12540    (9850) + rnd-5_family-244                                        Unknown                143    296    (60) 190370  
  1532   13.6  0.0  0.4  scaffold839|size22390      12649   12885    (9505) C genome_12_13613                                         DNA                  (288)    236       1 190371  
    17   29.7  1.5  1.5  scaffold839|size22390      13713   13779    (8611) + (CGC)n                                                  Simple_repeat            1     67     (0) 190372  
  2353   10.3  5.6  1.3  scaffold839|size22390      18029   18402    (3988) C genome_5_5679                                           DNA                   (45)    390       1 190373  
  1454   23.4  6.3  0.0  scaffold839|size22390      18673   19035    (3355) C genome_1_94420-9]2                                      Unspecified          (100)    407      22 190374  
   243   23.8  0.0  3.8  scaffold839|size22390      19214   19296    (3094) C rnd-1_family-926                                        Unknown              (117)    347     268 190375  
   256   25.0  0.0  2.5  scaffold839|size22390      19397   19478    (2912) C rnd-1_family-926                                        Unknown              (117)    347     268 190376  
   243   23.8  0.0  3.8  scaffold839|size22390      19580   19662    (2728) C rnd-1_family-926                                        Unknown              (117)    347     268 190377  
   447   22.6  2.8  8.8  scaffold839|size22390      19747   19926    (2464) C genome_8_432                                            DNA                  (195)    739     570 190378  
    31   22.2  0.0  0.0  scaffold839|size22390      19995   20064    (2326) + (ATACC)n                                                Simple_repeat            1     70     (0) 190379  
   234    1.9  0.0  0.0  scaffold839|size22390      20098   20316    (2074) + (CCATA)n                                                Simple_repeat            1    219     (0) 190380  
 11895   13.3  4.0  0.4  scaffold839|size22390      20496   22390       (0) + scaffold312|size187761_(dbseq-nr_665)_[74133,78979]     LTR/Copia                1   1963  (2884) 190381  
  2513    6.6  0.0  1.3  scaffold83|size482503          1     322  (481890) C rnd-1_family-43                                         Unknown              (238)    318       1 190382  
   640   25.3  4.5  7.3  scaffold83|size482503        293     528  (481684) C rnd-4_family-49                                         Unknown              (370)    861     387 190383 *
   660   19.4  2.9  0.0  scaffold83|size482503        529     667  (481545) + rnd-1_family-666                                        Unknown                  1    143    (25) 190384  
   640   25.3  4.5  7.3  scaffold83|size482503        668     856  (481356) C rnd-4_family-49                                         Unknown              (370)    386       1 190383 *
  3411    7.7  0.3  1.0  scaffold83|size482503        713    1220  (480992) + rnd-1_family-16                                         Unknown               3108   3556     (0) 190385 *
  5430    8.8  2.9  2.1  scaffold83|size482503        895    2003  (480209) C rnd-1_family-45                                         Unknown                (0)    858       1 190386  
  1960   13.3  2.8  0.8  scaffold83|size482503       2001    2356  (479856) + rnd-1_family-498                                        Unknown               3050   3412   (884) 190387 *
 48363    2.2  0.7  0.2  scaffold83|size482503       2340   11551  (470661) C rnd-1_family-299                                        Unknown                (0)   5476     123 190388  
 34338    4.8  0.8  0.6  scaffold83|size482503      11552   15728  (466484) C rnd-1_family-266                                        LTR/Gypsy              (0)   4189       1 190389  
 20641    4.2  1.3  1.4  scaffold83|size482503      15729   17343  (464869) + rnd-1_family-526                                        Unknown                896   2508  (1526) 190390  
  5076    4.7  2.8  1.9  scaffold83|size482503      17347   18060  (464152) C rnd-1_family-48                                         Unknown                (0)    791      72 190391  
 22920    3.1  3.1  0.3  scaffold83|size482503      18067   21037  (461175) + rnd-1_family-16                                         Unknown                503   3556     (0) 190392  
  4151   10.8  6.1  0.4  scaffold83|size482503      20732   22118  (460094) C rnd-1_family-45                                         Unknown                (0)    858       1 190393 *
 13592    8.0  6.9  1.2  scaffold83|size482503      22116   27405  (454807) + rnd-1_family-163                                        Unknown                  1   4034     (0) 190390  
 21137    4.9  2.5  1.6  scaffold83|size482503      28975   32488  (449724) C rnd-1_family-186                                        Unknown             (1736)   2597       1 190394  
 14156   22.6  3.0  2.0  scaffold83|size482503      32454   35946  (446266) C scaffold329|size182111_(dbseq-nr_560)_[103771,110089]   LTR/Gypsy           (2191)   4128     601 190395 *
  1610   22.2  3.9 13.3  scaffold83|size482503      36051   36944  (445268) C scaffold329|size182111_(dbseq-nr_560)_[103771,110089]   LTR/Gypsy            (144)   6222    5626 190395  
 49209    6.1  0.1  0.1  scaffold83|size482503      36945   42945  (439267) C scaffold312|size187761_(dbseq-nr_665)_[118269,124269]   LTR/Gypsy              (0)   6001       1 190396  
 19283   22.2  2.9  2.0  scaffold83|size482503      42946   47844  (434368) C scaffold329|size182111_(dbseq-nr_560)_[103771,110089]   LTR/Gypsy            (774)   5716     601 190397  
   625   25.3  6.1 15.9  scaffold83|size482503      47949   48015  (434197) C scaffold329|size182111_(dbseq-nr_560)_[103771,110089]   LTR/Gypsy           (5790)    529       1 190397  
   646   24.4  3.3 15.0  scaffold83|size482503      48016   48526  (433686) + scaffold21|size630201_(dbseq-nr_224)_[497027,503169]    LTR                   5685   6143     (0) 190398 *
  1064   19.6  3.2  9.1  scaffold83|size482503      48181   48528  (433684) C genome_9_9153                                           DNA                  (132)    332       4 190399  
    14   18.8  0.0  0.0  scaffold83|size482503      48647   48677  (433535) + (ATA)n                                                  Simple_repeat            1     31     (0) 190400  
  2101   15.0  4.9  1.7  scaffold83|size482503      48825   49253  (432959) C rnd-1_family-774                                        Unknown                (8)    405       1 190401  
   229   26.9  0.0  0.0  scaffold83|size482503      49372   49423  (432789) + rnd-5_family-524                                        Unknown                455    506   (355) 190402  
   277   22.7  5.6  2.1  scaffold83|size482503      49424   49513  (432699) C genome_9_1663                                           DNA                    (0)    431     339 190403  
   464   32.5  2.3  1.8  scaffold83|size482503      49594   49812  (432400) C genome_3_7528                                           DNA                  (236)    220       1 190404  
   279   25.8  6.7  0.0  scaffold83|size482503      49826   49914  (432298) + rnd-5_family-222                                        Unknown                329    423   (102) 190405  
    14   12.6  5.7  0.0  scaffold83|size482503      50739   50773  (431439) + (AAGACAC)n                                              Simple_repeat            1     37     (0) 190406  
    18    0.0  0.0  0.0  scaffold83|size482503      58315   58336  (423876) + (TGG)n                                                  Simple_repeat            1     22     (0) 190407  
   232    6.7  0.0  0.0  scaffold83|size482503      65888   65917  (416295) + rnd-5_family-3484                                       Unknown               1982   2011    (72) 190408  
  1063   26.7  8.0  1.6  scaffold83|size482503      66171   66596  (415616) C rnd-3_family-180                                        Unknown                (3)    457       5 190409  
   980   10.4  1.1  1.3  scaffold83|size482503      66639   68364  (413848) + (AGAAGG)n                                               Simple_repeat            1   1723     (0) 190410  
   124    8.2  0.0  3.2  scaffold83|size482503      68365   68558  (413654) + (AAACGA)n                                               Simple_repeat            1    188     (0) 190411  
   232   22.7  3.0  0.0  scaffold83|size482503      68559   68624  (413588) + rnd-1_family-91                                         Unknown                  1     68     (1) 190412  
   342   12.9 12.9  0.0  scaffold83|size482503      72565   72626  (409586) + genome_8_1002                                           DNA                      2     71   (295) 190413  
  4066    2.2  0.2  0.2  scaffold83|size482503      72631   73088  (409124) C genome_5_4290                                           DNA                    (0)    458       1 190414  
   231   10.5  2.6  0.0  scaffold83|size482503      73120   73157  (409055) C genome_2_13115                                          DNA                   (96)    519     481 190415  
  1244   25.2  8.4  3.5  scaffold83|size482503      73186   73805  (408407) + rnd-1_family-654                                        Unknown                  1    649   (160) 190416  
   645   24.9  3.3  0.0  scaffold83|size482503      73817   74029  (408183) + rnd-1_family-779                                        Unknown                 17    203     (2) 190417  
  1588   28.3  2.6  2.0  scaffold83|size482503      74098   74750  (407462) C rnd-5_family-505                                        Unknown             (1037)    824     168 190418  
   278   19.6  0.0  0.0  scaffold83|size482503      74751   74806  (407406) + rnd-1_family-312                                        Unknown               1136   1191   (598) 190419  
  2011   19.0  7.1  5.0  scaffold83|size482503      75051   75653  (406559) + rnd-1_family-312                                        Unknown               1166   1780     (9) 190419  
   386   22.9  5.7  4.2  scaffold83|size482503      75668   75808  (406404) C genome_2_13115                                          DNA                  (135)    480     338 190415  
  1076   26.1  2.7  1.2  scaffold83|size482503      75898   76231  (405981) C genome_2_13115                                          DNA                  (274)    341       3 190415  
   301   23.5  4.8  0.9  scaffold83|size482503      76285   76387  (405825) + rnd-5_family-5219                                       Unknown                 59    165   (337) 190420  
   288   18.4  6.0 11.7  scaffold83|size482503      76403   76515  (405697) + genome_5_144                                            DNA                      1    107   (839) 190421  
   439   13.4  0.0  0.0  scaffold83|size482503      76516   76582  (405630) + genome_3_19411                                          DNA                      1     67   (325) 190422 *
  2202   19.8 16.8  1.0  scaffold83|size482503      76571   77178  (405034) + rnd-4_family-1649                                       Unknown                  1    703     (0) 190423  
  1930   15.5  2.4  0.3  scaffold83|size482503      77183   77513  (404699) + genome_3_19411                                          DNA                     55    392     (0) 190424  
  3283   11.4  1.6  1.2  scaffold83|size482503      77827   78313  (403899) C genome_1_18143                                          DNA                    (0)    489       1 190425  
   362   24.5  4.9  4.3  scaffold83|size482503      78314   78475  (403737) + rnd-1_family-581                                        Unknown                  1    163   (304) 190426  
  1883   14.4  0.0  2.8  scaffold83|size482503      78485   78813  (403399) C rnd-5_family-16                                         Unknown                (1)    320       1 190427  
   814   16.4  6.8  3.6  scaffold83|size482503      78828   79017  (403195) C rnd-1_family-1164                                       Unknown               (13)    236      41 190428  
  1525   14.9  2.0  1.6  scaffold83|size482503      79110   79361  (402851) + rnd-1_family-1324                                       Unknown                  3    255     (0) 190429  
   935   15.2  1.1  1.1  scaffold83|size482503      79357   79535  (402677) + rnd-1_family-683                                        Unknown                  1    179     (0) 190430 *
   276   15.4 14.6 11.5  scaffold83|size482503      79629   79738  (402474) C genome_11_179890-9]4                                    Unspecified            (0)    519     407 190431 *
   893   17.9  7.9  2.1  scaffold83|size482503      79653   79880  (402332) + genome_11_179890-9]4                                    Unspecified              5    245   (274) 190432  
   345   25.0  2.3  3.1  scaffold83|size482503      79867   79994  (402218) + genome_11_179890-9]4                                    Unspecified            393    519     (0) 190432 *
   248   19.8  3.3  4.5  scaffold83|size482503      80208   80297  (401915) C rnd-5_family-2828                                       LINE/L1             (7693)   1192    1104 190433  
  1855   15.4  9.5  1.6  scaffold83|size482503      80384   80740  (401472) C genome_2_15188                                          DNA                    (0)    386       2 190434  
  1049   18.7  6.8 10.8  scaffold83|size482503      80784   81221  (400991) + rnd-5_family-5219                                       Unknown                101    499     (3) 190435  
  1294   17.0  8.3  2.4  scaffold83|size482503      82154   82430  (399782) C rnd-5_family-2141                                       Unknown                (0)   2792    2500 190436  
  1798   15.7 11.7  2.4  scaffold83|size482503      82431   82816  (399396) + genome_4_21158                                          DNA                      1    421     (0) 190437  
  1003   21.3 10.4  5.8  scaffold83|size482503      83557   84219  (397993) + rnd-5_family-126                                        Unknown                971   1524   (105) 190438  
   275   20.3  1.6  0.0  scaffold83|size482503      86397   86460  (395752) + rnd-5_family-352                                        Unknown                347    411   (182) 190439  
   606   14.5  9.7  0.8  scaffold83|size482503     101834  102001  (380211) C rnd-1_family-60                                         Unknown                (4)    320       3 190440  
   760   18.2 13.6  0.0  scaffold83|size482503     102162  102315  (379897) + rnd-1_family-345                                        Unknown                  1    175     (0) 190441  
   468   21.0  3.4  0.8  scaffold83|size482503     102789  102952  (379260) C rnd-1_family-793                                        Unknown              (338)   1169     990 190442  
   713   16.8  5.1  0.0  scaffold83|size482503     102966  103102  (379110) C genome_8_12029                                          DNA                    (0)    292     149 190443 *
  1317   15.2 11.7  2.8  scaffold83|size482503     103070  103393  (378819) + rnd-1_family-450                                        Unknown                  1    352   (598) 190444 *
  2123    7.3  8.1  4.8  scaffold83|size482503     103108  103467  (378745) C rnd-1_family-255                                        Unknown                (2)   1109     739 190445  
  4673   15.2  2.5  1.8  scaffold83|size482503     103506  104746  (377466) C rnd-1_family-204                                        Unknown              (174)    723       1 190446  
   384   19.6 12.1  6.0  scaffold83|size482503     104699  104839  (377373) C genome_8_12029                                          DNA                  (143)    149       1 190443 *
   434   30.3  1.6  3.1  scaffold83|size482503     104870  105063  (377149) C rnd-1_family-793                                        Unknown              (628)    918     728 190447  
   981   29.8  3.9  5.3  scaffold83|size482503     105192  105762  (376450) C rnd-1_family-1020                                       Unknown              (934)    573      11 190448  
    13   22.4  0.0  4.7  scaffold83|size482503     105828  105872  (376340) + (AGTTATA)n                                              Simple_repeat            1     43     (0) 190449  
  2088   19.3  7.9  4.4  scaffold83|size482503     106005  106599  (375613) C rnd-1_family-28                                         LTR/Gypsy           (4956)    793     179 190450 *
  3850   21.3  5.9  4.1  scaffold83|size482503     106595  108743  (373469) + rnd-1_family-484                                        Unknown                  1   1880     (0) 190451  
  2209   20.1 11.1  5.5  scaffold83|size482503     108815  109689  (372523) + rnd-1_family-410                                        Unknown               1315   2052  (1132) 190451  
  1576   21.6  8.1  2.1  scaffold83|size482503     110007  110450  (371762) + rnd-1_family-517                                        Unknown                713   1182   (271) 190452  
   892   24.1  1.3  0.9  scaffold83|size482503     110453  110678  (371534) + rnd-1_family-498                                        Unknown                671    897  (3399) 190453 *
  3784   17.0  5.1  4.7  scaffold83|size482503     110677  111524  (370688) + rnd-1_family-699                                        Unknown                188   1038  (2228) 190454  
  5245   15.9  3.4  0.7  scaffold83|size482503     111544  112545  (369667) + rnd-1_family-699                                        Unknown               1110   2138  (1128) 190454  
   877   19.3  0.0  1.1  scaffold83|size482503     112613  112801  (369411) + rnd-1_family-498                                        Unknown               2986   3172  (1124) 190455  
 16191   12.3  1.7  0.8  scaffold83|size482503     112814  115335  (366877) C rnd-1_family-252                                        Unknown              (416)   3105     559 190456  
  3986   20.2  6.0  3.5  scaffold83|size482503     115324  116396  (365816) C rnd-1_family-194                                        Unknown             (1594)   1099       2 190457 *
  3627   24.6  1.4  0.7  scaffold83|size482503     116474  117334  (364878) + scaffold312|size187761_(dbseq-nr_665)_[118269,124269]   LTR/Gypsy             1937   2803  (3198) 190458  
  1998    7.9  0.0  1.1  scaffold83|size482503     117335  117604  (364608) C genome_1_8676                                           DNA                    (0)    267       1 190459  
   391   27.3  0.9  0.9  scaffold83|size482503     117605  117704  (364508) + scaffold312|size187761_(dbseq-nr_665)_[118269,124269]   LTR/Gypsy             2797   2896  (3105) 190458  
  4130   21.6  2.9  1.6  scaffold83|size482503     117705  118581  (363631) + scaffold312|size187761_(dbseq-nr_665)_[118269,124269]   LTR/Gypsy             3824   4711  (1290) 190458  
  1977   20.5 19.4  2.0  scaffold83|size482503     118591  119174  (363038) + scaffold312|size187761_(dbseq-nr_665)_[118269,124269]   LTR/Gypsy             5317   6001     (0) 190458  
  2434   14.2 10.4  1.6  scaffold83|size482503     119175  119785  (362427) + rnd-1_family-1084                                       Unknown                  7    807     (0) 190460  
  3213    9.8  0.2  0.0  scaffold83|size482503     120009  120445  (361767) C genome_8_22558                                          DNA                    (0)    438       1 190461  
  3132   11.2  2.1  1.3  scaffold83|size482503     120594  121062  (361150) + genome_12_17919                                         DNA                      1    473     (0) 190462  
  3384   15.9  5.6  6.2  scaffold83|size482503     121101  121924  (360288) C rnd-1_family-1054                                       Unknown              (118)    819       1 190463  
  2989   16.4  2.8  3.2  scaffold83|size482503     121415  122065  (360147) + rnd-1_family-933                                        Unknown                  1    648     (0) 190464 *
  2957   15.8  9.1  0.7  scaffold83|size482503     122192  122751  (359461) + genome_12_15043                                         LTR/Copia                1    607     (0) 190465  
   793   19.6  8.7  0.9  scaffold83|size482503     122757  122952  (359260) C rnd-1_family-26                                         Unknown              (113)    211       1 190466  
   394   21.3  2.7  6.2  scaffold83|size482503     122825  122974  (359238) C rnd-4_family-169                                        RC/Helitron         (8021)    232      88 190467 *
    21   28.1  3.7  0.0  scaffold83|size482503     122975  123055  (359157) + GA-rich                                                 Low_complexity           1     84     (0) 190468  
   333   16.2  1.4  1.4  scaffold83|size482503     123061  123129  (359083) + rnd-1_family-91                                         Unknown                  1     69     (0) 190469  
  2662   10.9  0.2  1.8  scaffold83|size482503     123145  123545  (358667) C genome_5_16740                                          DNA                    (0)    652     258 190470  
  2592   15.0  8.8  0.0  scaffold83|size482503     123548  123981  (358231) + genome_11_5837                                          DNA                      1    472   (926) 190471 *
  2647   10.0 16.8  0.0  scaffold83|size482503     123981  124420  (357792) + rnd-1_family-950                                        Unknown                  3    516   (597) 190472  
   780    8.7  0.0  0.0  scaffold83|size482503     124564  124667  (357545) + rnd-1_family-814                                        DNA/PiggyBac           905   1008     (1) 190473  
  4085    9.0  0.0  0.0  scaffold83|size482503     124668  125199  (357013) + genome_11_5837                                          DNA                    867   1398     (0) 190474  
   299   15.4  0.0  1.9  scaffold83|size482503     125200  125252  (356960) C genome_5_16740                                          DNA                  (394)    258     207 190470  
   373   18.3  3.6  7.4  scaffold83|size482503     125269  125380  (356832) + rnd-1_family-379                                        Unknown                 70    177     (1) 190475  
   957   27.6  1.7  2.5  scaffold83|size482503     125964  126552  (355660) + rnd-1_family-888                                        Unknown                  1    501   (101) 190476  
   779   27.2  5.6  5.2  scaffold83|size482503     126622  127118  (355094) C rnd-5_family-4009                                       Unknown              (722)   2153    1655 190477 *
  2076   21.6  6.0  1.3  scaffold83|size482503     126812  127397  (354815) + rnd-1_family-820                                        Unknown                  7    619    (78) 190478  
  2278   24.1  1.4  1.9  scaffold83|size482503     128209  128909  (353303) + rnd-1_family-465                                        Unknown                 10    707     (2) 190479  
   489   26.8  0.8  0.0  scaffold83|size482503     128809  128931  (353281) C rnd-1_family-487                                        Unknown                (5)    304     181 190480 *
  2203   25.2  2.0  1.9  scaffold83|size482503     129023  129989  (352223) + rnd-1_family-383                                        Unknown                  3    799   (899) 190481  
  4330   23.2  2.3  1.3  scaffold83|size482503     129991  131250  (350962) + rnd-1_family-393                                        LTR/Ngaro              595   1867   (121) 190482  
    19    8.6  5.4  0.0  scaffold83|size482503     131449  131485  (350727) + (TCTT)n                                                 Simple_repeat            1     39     (0) 190483  
   911   23.3  4.5 14.8  scaffold83|size482503     131532  132222  (349990) + rnd-1_family-220                                        Unknown                 41    566   (105) 190484  
   492    7.0  1.3  6.8  scaffold83|size482503     132248  132324  (349888) C genome_5_16740                                          DNA                  (450)    202     130 190470  
  1445    1.2  0.0  0.0  scaffold83|size482503     132325  132484  (349728) C genome_2_8342                                           DNA                    (0)    479     320 190485  
  1257    4.5  0.7  0.0  scaffold83|size482503     132485  132638  (349574) C genome_2_8342                                           DNA                  (297)    182      28 190485  
   344   18.4 16.5  0.0  scaffold83|size482503     132642  132744  (349468) C genome_5_16740                                          DNA                  (519)    133      14 190470  
  4688    9.4  3.3  4.0  scaffold83|size482503     132801  133553  (348659) + rnd-1_family-300                                        Unknown                  1    748     (2) 190486 *
  8125   11.8  1.4  0.2  scaffold83|size482503     133256  134508  (347704) C rnd-1_family-280                                        Unknown                (1)   1374     107 190487  
  3498    9.6  1.6  1.4  scaffold83|size482503     135028  136141  (346071) + rnd-1_family-512                                        Unknown                  1   1333     (0) 190488  
   369   28.5  9.4  4.6  scaffold83|size482503     141781  142089  (340123) C rnd-1_family-639                                        Unknown              (747)   1634    1312 190489  
   578   20.9  2.5  5.6  scaffold83|size482503     142239  142441  (339771) C rnd-5_family-90                                         Unknown              (120)    245      49 190490  
  1885   23.7  2.0  2.3  scaffold83|size482503     142509  143112  (339100) + rnd-1_family-857                                        Unknown                  2    603    (13) 190491  
 10769   19.2  0.2  0.5  scaffold83|size482503     143543  145811  (336401) + rnd-1_family-619                                        Unknown                  3   2264     (0) 190492  
   247   22.5  1.4  0.0  scaffold83|size482503     145940  146010  (336202) + rnd-1_family-534                                        LINE/Ambal              32    103  (1390) 190493  
  4387   22.1  1.3  1.4  scaffold83|size482503     146137  147391  (334821) + rnd-1_family-534                                        LINE/Ambal             235   1487     (6) 190493  
   884   18.8  0.0  0.0  scaffold83|size482503     147448  147660  (334552) C rnd-5_family-87                                         Unknown               (23)    252      40 190494  
  9902   25.7  2.4  3.0  scaffold83|size482503     147715  151670  (330542) + rnd-4_family-290                                        LINE/Ambal               3   3936   (264) 190495  
   855   15.2  0.5  6.9  scaffold83|size482503     151738  151921  (330291) + rnd-4_family-290                                        LINE/Ambal            4028   4200     (0) 190495  
  2206   27.0  1.4  4.9  scaffold83|size482503     154246  155023  (327189) + rnd-5_family-1063                                       Unknown                  1    752     (0) 190496  
  1184   27.8  1.8  2.7  scaffold83|size482503     155040  155591  (326621) + rnd-1_family-857                                        Unknown                 53    599    (17) 190497  
  7894   20.8  1.9  2.4  scaffold83|size482503     155904  158105  (324107) + rnd-1_family-619                                        Unknown                  4   2196    (68) 190498  
   830   27.0  1.1  0.3  scaffold83|size482503     158114  158399  (323813) + rnd-5_family-826                                        Unknown                  1    288    (15) 190499  
  3445   22.6  2.8  2.7  scaffold83|size482503     158471  159726  (322486) + rnd-1_family-534                                        LINE/Ambal             237   1493     (0) 190500  
   618   21.3  1.9  1.9  scaffold83|size482503     159784  159989  (322223) C rnd-5_family-87                                         Unknown               (30)    245      40 190501  
  5714   24.8  3.6  1.2  scaffold83|size482503     160043  162270  (319942) + rnd-5_family-3444                                       LINE/Ambal               7   2286  (2025) 190502  
  1921   27.6  2.5  3.0  scaffold83|size482503     162570  163478  (318734) + rnd-5_family-3444                                       LINE/Ambal            2587   3491   (820) 190502  
  1553   26.4  5.3  3.1  scaffold83|size482503     164273  165004  (317208) + rnd-5_family-3444                                       LINE/Ambal            3564   4311     (0) 190502  
    13    8.5  0.0  3.9  scaffold83|size482503     165136  165162  (317050) + (ATTGT)n                                                Simple_repeat            1     26     (0) 190503  
   505   22.8  2.0  2.7  scaffold83|size482503     166435  166583  (315629) + rnd-1_family-1036                                       Unknown                  1    148   (158) 190504  
   725   10.8 20.4  1.8  scaffold83|size482503     168259  168400  (313812) + genome_3_21671                                          DNA                    266    433     (1) 190505  
   329   30.4 11.7  1.7  scaffold83|size482503     169098  169311  (312901) + rnd-1_family-287                                        Unknown                 16    250   (322) 190506  
   271   27.9  7.5  7.5  scaffold83|size482503     169214  169480  (312732) C rnd-1_family-147                                        Unknown              (795)    538     272 190507 *
   339   23.9  3.3  2.2  scaffold83|size482503     169764  169853  (312359) + rnd-1_family-734                                        Unknown                390    480   (156) 190508  
  5354   16.4  8.6  1.5  scaffold83|size482503     169972  171082  (311130) + genome_11_20665                                         DNA                     89   1277    (27) 190509  
  2551   10.2  2.2  4.2  scaffold83|size482503     171083  171492  (310720) C rnd-1_family-474                                        Unknown              (369)    406       5 190510  
   406   18.3  1.2  0.0  scaffold83|size482503     171538  171619  (310593) C rnd-1_family-852                                        Unknown              (198)     84       2 190511  
   251   14.9  0.0  7.4  scaffold83|size482503     171638  171695  (310517) C rnd-5_family-2086                                       Unknown              (419)    626     573 190512 *
  2342   12.0  3.4 18.1  scaffold83|size482503     171645  172376  (309836) + rnd-1_family-35                                         Unknown                  1   1005     (4) 190513  
   228   10.0  0.0  2.5  scaffold83|size482503     176196  176236  (305976) + rnd-1_family-349                                        Unknown                241    280   (345) 190514  
   244   20.3 14.8  1.1  scaffold83|size482503     176698  176775  (305437) + genome_12_10956                                         DNA                    606    680   (134) 190515  
   287   27.8  0.0  0.0  scaffold83|size482503     177738  177809  (304403) + rnd-1_family-749                                        Unknown                 34    105     (2) 190516  
   238   30.2  2.8  1.8  scaffold83|size482503     177776  177883  (304329) + rnd-5_family-921                                        Unknown                581    689  (1490) 190517 *
   374   22.2  2.0  6.2  scaffold83|size482503     177882  177982  (304230) + rnd-1_family-749                                        Unknown                  1     97    (10) 190518  
   438   22.8  2.2  0.0  scaffold83|size482503     178073  178164  (304048) + rnd-1_family-749                                        Unknown                 14    107     (0) 190519 *
   731   21.8  5.0  6.3  scaffold83|size482503     178162  178720  (303492) + rnd-5_family-921                                        Unknown               1152   1703   (476) 190517  
   583   24.7  0.6  4.3  scaffold83|size482503     179754  179922  (302290) + rnd-5_family-3738                                       Unknown                110    272     (2) 190520  
   384   15.7  3.5  4.7  scaffold83|size482503     180006  180092  (302120) C rnd-5_family-1816                                       Unknown              (419)    300     215 190521 *
  5610   23.4  3.8  3.8  scaffold83|size482503     180073  182218  (299994) + scaffold170|size558746_(dbseq-nr_246)_[277812,288266]   LTR/Gypsy             2461   4626  (5829) 190522  
  1573   25.2  7.8  1.6  scaffold83|size482503     182308  182791  (299421) + genome_4_3041                                           DNA                      1    514     (0) 190523  
   445   19.8  2.1  0.0  scaffold83|size482503     182800  182895  (299317) C rnd-5_family-2711                                       Unknown              (324)     98       1 190524  
  1109   21.9  4.4  4.4  scaffold83|size482503     183049  183368  (298844) C rnd-5_family-1153                                       Unknown              (254)    320       1 190525  
    13   18.3  2.6  2.6  scaffold83|size482503     186112  186150  (296062) + A-rich                                                  Low_complexity           1     39     (0) 190526  
  1693   10.0  0.0  0.0  scaffold83|size482503     186881  187121  (295091) + genome_8_12029                                          DNA                     52    292     (0) 190527  
   273   23.2  6.1  0.0  scaffold83|size482503     187359  187457  (294755) C rnd-1_family-386                                        Unknown                (0)    372     268 190528  
   315   18.3  1.4  0.0  scaffold83|size482503     187613  187683  (294529) C rnd-5_family-423                                        Unknown              (607)    477     406 190529  
   586   21.5  8.3  0.0  scaffold83|size482503     187952  188095  (294117) C rnd-1_family-1313                                       Unknown              (281)    175      20 190530 *
  1008   19.5  0.0  1.9  scaffold83|size482503     188094  188302  (293910) C rnd-5_family-423                                        Unknown              (834)    250      46 190529  
   522   16.5  1.0  0.0  scaffold83|size482503     188303  188405  (293807) C rnd-1_family-929                                        Unknown              (613)    104       1 190531  
    13   10.0  9.1  0.0  scaffold83|size482503     188808  188840  (293372) + (ACCTCC)n                                               Simple_repeat            1     36     (0) 190532  
   584   33.2  4.0  1.1  scaffold83|size482503     189277  189723  (292489) + rnd-1_family-497                                        Unknown                574   1033    (38) 190533  
  1530   24.9  1.8  5.3  scaffold83|size482503     189992  190555  (291657) + rnd-5_family-1063                                       Unknown                  1    545   (207) 190534  
   515   25.4  1.0  4.0  scaffold83|size482503     190486  190690  (291522) C rnd-5_family-90                                         Unknown              (120)    245      47 190535 *
  1218   28.3  2.4  2.8  scaffold83|size482503     190747  191363  (290849) + rnd-1_family-857                                        Unknown                  2    616     (0) 190536  
  9882   19.6  0.8  0.6  scaffold83|size482503     191768  194024  (288188) + rnd-1_family-619                                        Unknown                  2   2264     (0) 190537  
  4357   22.9  2.7  2.6  scaffold83|size482503     194122  195612  (286600) + rnd-1_family-534                                        LINE/Ambal               1   1492     (1) 190538  
   754   21.9  0.8  0.4  scaffold83|size482503     195643  195876  (286336) C rnd-5_family-87                                         Unknown                (1)    274      40 190539  
  7369   22.8  1.7  2.1  scaffold83|size482503     195931  198121  (284091) + rnd-4_family-290                                        LINE/Ambal               3   2184  (2016) 190540  
  4074   24.2  2.1  2.8  scaffold83|size482503     198411  199888  (282324) + rnd-4_family-290                                        LINE/Ambal            2470   3937   (263) 190540  
   927   10.2  5.2  8.0  scaffold83|size482503     199957  200148  (282064) + rnd-4_family-290                                        LINE/Ambal            4014   4200     (0) 190540  
    17   11.1  0.0  0.0  scaffold83|size482503     200735  200763  (281449) + (CAA)n                                                  Simple_repeat            1     29     (0) 190541  
    17   20.7  0.0  0.0  scaffold83|size482503     200999  201037  (281175) + (CAA)n                                                  Simple_repeat            1     39     (0) 190542  
    16   15.3  0.0  5.3  scaffold83|size482503     205716  205755  (276457) + (TCG)n                                                  Simple_repeat            1     38     (0) 190543  
    19   29.8  1.3  1.3  scaffold83|size482503     207729  207803  (274409) + (CTC)n                                                  Simple_repeat            1     75     (0) 190544  
   535   27.6  5.5  0.0  scaffold83|size482503     212283  212445  (269767) C genome_9_6702                                           DNA                    (4)    690     519 190545  
  2101   22.7  1.8  3.9  scaffold83|size482503     213672  214226  (267986) C rnd-4_family-338                                        RC/Helitron         (1356)    555      12 190546  
   717   23.5  0.6  0.0  scaffold83|size482503     214235  214404  (267808) + rnd-1_family-1315                                       Unknown                 33    203    (50) 190547  
   396   27.9  0.2  3.5  scaffold83|size482503     214560  214585  (267627) C genome_12_1107                                          DNA                    (0)    287     286 190548  
   531   22.6  0.8  1.6  scaffold83|size482503     214586  214711  (267501) + genome_12_1107                                          DNA                      3    127   (160) 190549 *
   717   25.3  7.9  0.4  scaffold83|size482503     214702  214915  (267297) + genome_6_9737                                           DNA                    497    726     (0) 190550  
   423   19.5 17.2  2.2  scaffold83|size482503     215165  215179  (267033) + rnd-1_family-611                                        Unknown                383    560     (0) 190551  
   609   16.7  4.3  5.8  scaffold83|size482503     215180  215319  (266893) C rnd-5_family-9                                          Unknown              (718)    138       1 190552  
   381   33.7  2.0  3.3  scaffold83|size482503     215493  215796  (266416) C rnd-5_family-1006                                       Unknown              (321)   2551    2252 190553  
   359   20.3  7.4  5.1  scaffold83|size482503     215885  216019  (266193) C rnd-5_family-1961                                       Unknown                (1)   1321    1184 190554  
    38    7.2  1.6  1.6  scaffold83|size482503     217800  217860  (264352) + (ACCCTA)n                                               Simple_repeat            1     61     (0) 190555  
   411   30.1  1.3  1.3  scaffold83|size482503     217876  218033  (264179) + rnd-1_family-623                                        Unknown                 74    231   (663) 190556  
  1827   22.4  1.7  1.1  scaffold83|size482503     218239  218699  (263513) C scaffold119|size395038_(dbseq-nr_535)_[158580,164558]   LTR/Copia              (0)   5979    5516 190557  
  2799   20.6  1.1  0.3  scaffold83|size482503     218704  219263  (262949) + scaffold229|size222717_(dbseq-nr_281)_[81624,87606]     LTR/Copia              528   1091  (4892) 190558  
  2336   27.4  4.7  1.1  scaffold83|size482503     219275  220154  (262058) + scaffold229|size222717_(dbseq-nr_281)_[81624,87606]     LTR/Copia             1799   2709  (3274) 190558  
 22402    4.0  0.8  0.2  scaffold83|size482503     220155  225523  (256689) C scaffold270|size483417_(dbseq-nr_598)_[436369,441598]   LTR/Copia              (0)   5230       1 190559  
  1911   22.6  1.5  2.6  scaffold83|size482503     225524  225974  (256238) + scaffold229|size222717_(dbseq-nr_281)_[81624,87606]     LTR/Copia             2700   3145  (2838) 190558  
   407    0.0  0.0  0.0  scaffold83|size482503     225998  226042  (256170) + scaffold52|size687078_(dbseq-nr_635)_[61213,67634]      LTR/Gypsy                1     45  (6377) 190560 *
  1620   11.3  0.8  0.8  scaffold83|size482503     226042  226308  (255904) + rnd-1_family-542                                        Unknown                241    507     (0) 190561  
 49130    5.4  0.4  0.3  scaffold83|size482503     226312  232282  (249930) + scaffold52|size687078_(dbseq-nr_635)_[61213,67634]      LTR/Gypsy               20   5997   (425) 190560  
   845    2.0  0.0  0.0  scaffold83|size482503     232288  232385  (249827) + rnd-1_family-752                                        Unknown                  1     98     (0) 190562 *
  6435   11.1  0.7  0.8  scaffold83|size482503     232303  233256  (248956) C rnd-1_family-347                                        Unknown                (0)   1075     123 190563  
  2229   14.3  4.5  1.7  scaffold83|size482503     233246  233854  (248358) + rnd-1_family-294                                        Unknown                  1    476     (0) 190564 *
   831   12.4  0.0  8.2  scaffold83|size482503     233831  233988  (248224) + rnd-1_family-1073                                       Unknown                  3    148     (0) 190565 *
   936   12.5  2.0  0.7  scaffold83|size482503     233950  234102  (248110) C rnd-1_family-1237                                       Unknown                (2)    159       5 190566 *
  3092    8.5  3.3  1.5  scaffold83|size482503     234056  234734  (247478) + rnd-1_family-1191                                       Unknown                  1    441     (1) 190567 *
  3613    7.7  2.4  2.2  scaffold83|size482503     234721  235276  (246936) + rnd-1_family-542                                        Unknown                  1    507     (0) 190568  
  2647    4.8  0.3  1.2  scaffold83|size482503     235280  235615  (246597) + scaffold109|size879770_(dbseq-nr_434)_[335250,341653]   LTR/Gypsy             5972   6304   (100) 190569 *
  3164   13.4  1.8  2.1  scaffold83|size482503     235581  236145  (246067) C scaffold3|size1191850_(dbseq-nr_493)_[349346,364513]    LTR/Copia           (6150)   9018    8456 190570  
  1862   17.5  1.4  3.4  scaffold83|size482503     235939  236364  (245848) + scaffold5|size2025720_(dbseq-nr_679)_[1273151,1286701]  LTR/Gypsy              589   1006 (12545) 190571 *
  1917    8.8  1.1  1.3  scaffold83|size482503     236365  236721  (245491) C rnd-1_family-5                                          Unknown                (0)   1379    1165 190572  
   775   24.2  2.0  4.0  scaffold83|size482503     236580  236833  (245379) C scaffold3|size1191850_(dbseq-nr_493)_[349346,364513]    LTR/Copia           (6662)   8506    8258 190573 *
  7119    4.2  1.1  0.0  scaffold83|size482503     236833  237713  (244499) C rnd-1_family-5                                          Unknown              (297)   1082     192 190574 *
  7240    6.2  4.0  2.2  scaffold83|size482503     237601  238639  (243573) + rnd-1_family-42                                         Unknown                707   1763    (19) 190575  
  2222    4.6  0.0  0.0  scaffold83|size482503     238644  238931  (243281) + scaffold5|size2025720_(dbseq-nr_679)_[1273151,1286701]  LTR/Gypsy             7182   7500  (6051) 190576  
   985    7.3  0.0  2.9  scaffold83|size482503     238932  239072  (243140) + scaffold109|size879770_(dbseq-nr_434)_[335250,341653]   LTR/Gypsy             6268   6404     (0) 190577  
  2334   23.0  5.7  0.2  scaffold83|size482503     239073  239617  (242595) C scaffold127|size251402_(dbseq-nr_645)_[193213,199198]   LTR/Copia           (3125)   2861    2287 190578 *
  4540   23.9  5.9  1.8  scaffold83|size482503     239617  241398  (240814) + scaffold229|size222717_(dbseq-nr_281)_[81624,87606]     LTR/Copia             3914   5807   (176) 190579  
  1958   30.8  7.8  3.2  scaffold83|size482503     240447  241401  (240811) C scaffold42|size1068717_(dbseq-nr_92)_[761960,767913]    LTR/Copia           (4786)   1168     171 190580 *
   311   16.2  2.9  0.0  scaffold83|size482503     241437  241504  (240708) C scaffold119|size395038_(dbseq-nr_535)_[158580,164558]   LTR/Copia            (171)   5808    5739 190581  
   339   26.1 11.0  2.1  scaffold83|size482503     242092  242310  (239902) + rnd-1_family-492                                        Unknown                289    526   (370) 190582  
   261    5.1  2.6  0.0  scaffold83|size482503     243058  243096  (239116) + rnd-1_family-349                                        Unknown                241    280   (345) 190583  
   879   21.1  3.8  9.0  scaffold83|size482503     243188  243478  (238734) + rnd-1_family-324                                        Unknown                  1    277  (2027) 190584  
   382   25.2  5.4  6.8  scaffold83|size482503     243362  243510  (238702) + rnd-1_family-341                                        LTR/Copia                8    154   (533) 190585 *
  2832   18.8  5.4  2.9  scaffold83|size482503     244768  245448  (236764) C rnd-1_family-567                                        DNA/Crypton            (0)    698       1 190586  
   581   28.8  5.5 12.4  scaffold83|size482503     245012  245095  (237117) C rnd-1_family-276                                        Unknown             (1238)    567     210 190587 *
   601   27.7  2.4 15.4  scaffold83|size482503     245096  245505  (236707) + rnd-1_family-712                                        Unknown                  6    369     (6) 190588  
   581   28.8  5.5 12.4  scaffold83|size482503     245506  245534  (236678) C rnd-1_family-276                                        Unknown             (1238)    209      77 190587  
   237   13.9  0.0  0.0  scaffold83|size482503     245811  245852  (236360) + rnd-1_family-474                                        Unknown                663    704    (71) 190589  
  2571   15.9  1.0  0.8  scaffold83|size482503     245853  246333  (235879) + rnd-1_family-337                                        LTR/ERVK                 1    482   (624) 190590  
  3168   13.3  0.4  0.2  scaffold83|size482503     247142  247630  (234582) C genome_11_20665                                         DNA                    (7)   1297     808 190591  
  6184    6.7  3.9  0.1  scaffold83|size482503     247631  248417  (233795) + rnd-5_family-6096                                       Unknown                  1    817     (0) 190592  
  1406   12.7  6.9  0.4  scaffold83|size482503     248410  248652  (233560) C genome_11_20665                                         DNA                 (1007)    297      39 190593 *
 12754    4.1  2.6  0.3  scaffold83|size482503     248653  250179  (232033) C genome_12_5761                                          LTR/Gypsy              (0)   1590      28 190594  
  1347    1.8  2.9  0.0  scaffold83|size482503     250180  250349  (231863) C genome_3_16974                                          DNA/hAT-Tag1           (0)    733     559 190595  
   542   27.0  0.6  1.7  scaffold83|size482503     252945  253121  (229091) + rnd-1_family-355                                        Unknown                  3    177    (98) 190596  
   596   28.5  0.9  1.4  scaffold83|size482503     254554  254763  (227449) + rnd-1_family-227                                        DNA/PIF-Harbinger      565    773    (19) 190597  
   355   25.5  1.9  1.9  scaffold83|size482503     254921  255028  (227184) C rnd-1_family-1136                                       Unknown               (49)    255     148 190598  
  1949   29.5  2.2  2.2  scaffold83|size482503     255252  256158  (226054) + rnd-1_family-461                                        DNA/PIF-Harbinger      169   1075   (423) 190599  
   287   25.0  0.0  0.0  scaffold83|size482503     256723  256778  (225434) C rnd-1_family-253                                        Unknown             (1372)    243     188 190600  
   618   22.3 18.2  1.3  scaffold83|size482503     256901  257163  (225049) C rnd-1_family-346                                        Unknown               (18)    309       3 190601  
  2271   18.8  4.7  1.2  scaffold83|size482503     257214  257682  (224530) + genome_2_10548                                          DNA                      1    485     (0) 190602  
  2935   14.2  0.4  6.8  scaffold83|size482503     257719  258254  (223958) C genome_1_94420-9]2                                      Unspecified            (2)    505       2 190603  
   917   22.2  2.3  1.4  scaffold83|size482503     258365  258583  (223629) C rnd-1_family-26                                         Unknown                (2)    322     102 190604  
  3053    4.0  5.8  0.0  scaffold83|size482503     258585  258984  (223228) + genome_2_21040                                          DNA                      1    423   (107) 190605  
  1008   21.3  4.9 14.3  scaffold83|size482503     258612  259121  (223091) C genome_11_89010-9]2                                     Unspecified           (11)    468       1 190606 *
   228   21.3  0.0  0.0  scaffold83|size482503     259082  259128  (223084) + genome_12_5761                                          LTR/Gypsy             1544   1590     (0) 190607 *
   370   22.4  2.3 12.7  scaffold83|size482503     259129  259301  (222911) + rnd-2_family-88                                         Unknown                818    974    (35) 190608  
    13   29.9  1.7  1.7  scaffold83|size482503     259657  259715  (222497) + (ACAACC)n                                               Simple_repeat            1     59     (0) 190609  
    13    9.7  0.0  0.0  scaffold83|size482503     260240  260261  (221951) + (GAG)n                                                  Simple_repeat            1     22     (0) 190610  
    20   23.5  0.0  5.9  scaffold83|size482503     261694  261765  (220447) + (CATCAG)n                                               Simple_repeat            1     68     (0) 190611  
    97    1.1  0.0  0.0  scaffold83|size482503     262137  262225  (219987) + (ACA)n                                                  Simple_repeat            1     89     (0) 190612  
    18    0.0  0.0  0.0  scaffold83|size482503     262384  262405  (219807) + (GCA)n                                                  Simple_repeat            1     22     (0) 190613  
    13   31.5  0.0  0.0  scaffold83|size482503     275035  275081  (207131) + GA-rich                                                 Low_complexity           1     47     (0) 190614  
    15    9.1  0.0  0.0  scaffold83|size482503     275273  275296  (206916) + (GGA)n                                                  Simple_repeat            1     24     (0) 190615  
   933   18.9  8.0  0.9  scaffold83|size482503     280016  280215  (201997) + rnd-5_family-2153                                       Unknown                  1    215   (728) 190616  
   864   17.7  3.4  1.9  scaffold83|size482503     280216  280447  (201765) + genome_2_9627                                           DNA                      1    233   (232) 190617  
   861    6.6  3.3  0.0  scaffold83|size482503     280450  280570  (201642) C rnd-5_family-5465                                       Unknown                (0)    384     260 190618  
 50005    6.7  0.6  0.7  scaffold83|size482503     280571  286871  (195341) + scaffold171|size496807_(dbseq-nr_295)_[215868,222163]   LTR/Gypsy                1   6296     (0) 190619  
  1800   10.6  0.0  2.6  scaffold83|size482503     286872  287141  (195071) C rnd-5_family-5465                                       Unknown              (120)    264       2 190618  
  1889   23.7  1.2  2.2  scaffold83|size482503     287167  287876  (194336) + rnd-5_family-402                                        DNA/TcMar-Tc2            1    793    (22) 190620  
   739   26.9  1.4  1.4  scaffold83|size482503     288070  288363  (193849) C rnd-5_family-766                                        DNA/TcMar-Tc2       (1375)    472     179 190621 *
  1031   15.0  2.5  1.5  scaffold83|size482503     288276  288478  (193734) + rnd-5_family-402                                        DNA/TcMar-Tc2          345    549     (3) 190622  
  1338   23.5  1.1  6.0  scaffold83|size482503     288479  288835  (193377) + rnd-5_family-2469                                       Unknown                137    473     (3) 190623  
  1104   29.9  6.0  1.8  scaffold83|size482503     288485  288970  (193242) C genome_3_7906                                           DNA                  (995)    611     106 190624 *
   776   20.5  5.1  5.1  scaffold83|size482503     288865  289080  (193132) + genome_2_9627                                           DNA                    214    429     (0) 190625 *
  1754   13.5  8.0  5.7  scaffold83|size482503     289081  289495  (192717) + rnd-5_family-2153                                       Unknown                214    637   (306) 190626  
   759   12.6 10.6  1.9  scaffold83|size482503     289658  289813  (192399) + genome_12_13260                                         DNA                      1    164   (301) 190627  
   286   22.4  6.0  8.9  scaffold83|size482503     289785  290083  (192129) C scaffold5|size2025720_(dbseq-nr_679)_[1273151,1286701]  LTR/Gypsy           (6051)   7500    7210 190628 *
  1612   17.7  4.2  8.6  scaffold83|size482503     289863  290333  (191879) + rnd-1_family-0                                          Unknown                  3    454  (2054) 190629 *
  2575   18.8 14.2  1.9  scaffold83|size482503     290127  290844  (191368) C rnd-4_family-913                                        Unknown               (24)   1263     458 190630  
    78    2.6  1.3  0.0  scaffold83|size482503     290845  290923  (191289) + (TA)n                                                   Simple_repeat            1     80     (0) 190631  
  2561   10.8  0.0  4.3  scaffold83|size482503     290928  291331  (190881) C genome_3_19411                                          DNA                    (1)    391       1 190632  
   854   12.6  9.6  1.6  scaffold83|size482503     291332  291504  (190708) + rnd-1_family-0                                          Unknown               1095   1281  (1227) 190629  
   749   12.5 15.5  4.5  scaffold83|size482503     291528  291772  (190440) + rnd-1_family-246                                        Unknown                172    643     (0) 190633  
   653   18.4 12.5  0.9  scaffold83|size482503     291769  291960  (190252) C rnd-1_family-224                                        Unknown               (86)    214       1 190634 *
  1730   15.0  8.5  3.2  scaffold83|size482503     291961  292290  (189922) + genome_12_13260                                         DNA                    132    478     (0) 190635  
   231   32.2  4.3  2.8  scaffold83|size482503     292291  292495  (189717) C genome_9_12624                                          DNA                   (19)    439     232 190636 *
   984   24.8  3.9  3.9  scaffold83|size482503     292317  292652  (189560) + rnd-5_family-2648                                       Unknown                  6    341    (70) 190637  
   430    1.3  6.3  2.4  scaffold83|size482503     292734  292812  (189400) C genome_4_14578                                          DNA                  (126)    267     186 190638  
   627    4.6  0.0  1.1  scaffold83|size482503     292819  292906  (189306) + rnd-5_family-2155                                       Unknown                  1     87     (2) 190639  
  2777    6.0  0.6  0.8  scaffold83|size482503     292912  293303  (188909) C rnd-1_family-1319                                       Unknown                (0)    365       2 190640  
   455    0.0  3.7  6.2  scaffold83|size482503     293278  293359  (188853) + genome_4_14578                                          DNA                    186    265   (128) 190641 *
   384   25.7  2.2 11.2  scaffold83|size482503     293359  293542  (188670) C rnd-1_family-8                                          Satellite            (161)    234      66 190642 *
   273   19.6  0.5 39.1  scaffold83|size482503     293603  293811  (188401) C rnd-5_family-1153                                       Unknown               (62)    512     362 190643  
   817   20.2  9.2  2.8  scaffold83|size482503     293863  294101  (188111) C rnd-5_family-1153                                       Unknown              (228)    346      93 190643  
   825   19.5  1.1  1.1  scaffold83|size482503     294109  294284  (187928) C rnd-1_family-683                                        Unknown                (3)    176       1 190644 *
   873   20.6  2.4  5.7  scaffold83|size482503     294280  294531  (187681) C rnd-1_family-1324                                       Unknown                (0)    255      12 190645  
   822   15.8  0.0  0.0  scaffold83|size482503     294495  294633  (187579) + rnd-5_family-961                                        Unknown                  2    140   (593) 190646 *
   863   19.0  6.0  6.0  scaffold83|size482503     294661  294878  (187334) C genome_1_94420-9]2                                      Unspecified           (93)    414     197 190647  
   472   15.9  9.7  0.0  scaffold83|size482503     294879  294991  (187221) + rnd-5_family-961                                        Unknown                610    733     (0) 190646  
   542   21.6  1.6  0.0  scaffold83|size482503     294993  295117  (187095) + rnd-1_family-1149                                       Unknown                  1    127     (0) 190648  
   373   22.4  0.0  4.8  scaffold83|size482503     295031  295138  (187074) C rnd-1_family-916                                        Unknown                (0)    317     215 190649 *
  5207   19.7  2.6  1.5  scaffold83|size482503     295192  296225  (185987) + scaffold263|size151949_(dbseq-nr_223)_[76413,81959]     LTR/Copia               82   1126  (4421) 190650  
  1466   16.2 10.4  6.5  scaffold83|size482503     296212  296613  (185599) + scaffold23|size1082546_(dbseq-nr_250)_[241298,247784]   LTR/Gypsy             6071   6487     (0) 190651 *
  2240   23.6  1.9  4.7  scaffold83|size482503     296614  297200  (185012) + scaffold263|size151949_(dbseq-nr_223)_[76413,81959]     LTR/Copia             1109   1679  (3868) 190650  
 17484   20.5  1.0  0.9  scaffold83|size482503     297259  300689  (181523) + scaffold263|size151949_(dbseq-nr_223)_[76413,81959]     LTR/Copia             1707   5138   (409) 190650  
  2707   12.1  3.5  2.1  scaffold83|size482503     300690  301112  (181100) + genome_2_9627                                           DNA                      1    429     (0) 190652  
  1399   22.6  6.3  2.9  scaffold83|size482503     301114  301510  (180702) + scaffold263|size151949_(dbseq-nr_223)_[76413,81959]     LTR/Copia             5138   5547     (0) 190650  
  1708   22.5  1.2  3.2  scaffold83|size482503     301543  301955  (180257) + rnd-1_family-932                                        Unknown                208    612     (1) 190653  
  1303   21.2  6.2  2.9  scaffold83|size482503     301695  302034  (180178) C rnd-1_family-581                                        Unknown                (5)    462     112 190654 *
   628    9.0  2.2  1.1  scaffold83|size482503     302028  302117  (180095) C rnd-5_family-3738                                       Unknown              (183)     91       1 190655 *
   385   17.2  0.0  0.0  scaffold83|size482503     303118  303181  (179031) + rnd-1_family-157                                        Unknown                537    600  (1628) 190656  
   372   16.9  0.0  0.0  scaffold83|size482503     303147  303211  (179001) C rnd-1_family-157                                        Unknown             (2063)    165     101 190657 *
   528   19.4  0.0 13.2  scaffold83|size482503     303181  303317  (178895) C rnd-1_family-157                                        Unknown             (1689)    539     419 190658  
   976   23.7  3.6  3.6  scaffold83|size482503     303357  303662  (178550) C rnd-1_family-413                                        Unknown             (1685)    704     399 190659  
  1945   11.2  2.1  0.0  scaffold83|size482503     303663  303947  (178265) C genome_8_12029                                          DNA                    (1)    291       1 190660  
    12   23.2  5.1  3.3  scaffold83|size482503     304779  304837  (177375) + (AATAT)n                                                Simple_repeat            1     60     (0) 190661  
  1610    6.9  1.7  2.1  scaffold83|size482503     304960  305195  (177017) C rnd-1_family-1019                                       Unknown               (47)    235       1 190662  
  1317   11.2  0.0  0.0  scaffold83|size482503     305291  305468  (176744) C genome_3_8709                                           DNA                    (0)    422     245 190663  
  5154    7.9  0.1  0.1  scaffold83|size482503     305606  306279  (175933) C genome_3_441                                            DNA                    (0)    674       1 190664  
   677    8.6 23.8  5.2  scaffold83|size482503     306425  306571  (175641) C genome_3_8709                                           DNA                  (243)    179       7 190663  
    12   22.5  3.5  5.4  scaffold83|size482503     307576  307632  (174580) + (TGAT)n                                                 Simple_repeat            1     56     (0) 190665  
  1003   22.1  4.8  6.6  scaffold83|size482503     308459  308828  (173384) C rnd-5_family-239                                        Unknown                (1)    341       2 190666  
  2361   21.1  5.2  1.9  scaffold83|size482503     308839  309397  (172815) + genome_7_7989                                           DNA                      1    577     (0) 190667  
   691   20.5  7.0  0.0  scaffold83|size482503     309425  309595  (172617) C genome_11_20665                                         DNA                    (0)   1304    1122 190668  
   453   24.7  2.4  4.8  scaffold83|size482503     309787  309956  (172256) + rnd-1_family-866                                        Unknown                180    345     (1) 190669  
  1699   17.3  1.6  0.3  scaffold83|size482503     309990  310308  (171904) + scaffold170|size558746_(dbseq-nr_246)_[277812,288266]   LTR/Gypsy             1685   2007  (8448) 190670  
  1025    9.9 13.3  4.9  scaffold83|size482503     310239  310551  (171661) C rnd-3_family-259                                        Unknown               (82)    637     226 190671 *
  7522   23.7  4.3  2.5  scaffold83|size482503     310493  312846  (169366) + scaffold170|size558746_(dbseq-nr_246)_[277812,288266]   LTR/Gypsy             2006   4569  (5886) 190670  
   299   13.4  7.1 29.5  scaffold83|size482503     312740  312866  (169346) C scaffold170|size558746_(dbseq-nr_246)_[277812,288266]   LTR/Gypsy           (8668)   1787    1683 190672 *
   949   22.7  1.3  0.4  scaffold83|size482503     313248  313486  (168726) + rnd-1_family-354                                        Unknown                229    469    (89) 190673  
    78    0.0  0.0  1.4  scaffold83|size482503     313507  313577  (168635) + (AT)n                                                   Simple_repeat            1     70     (0) 190674  
   720   28.1  0.0  0.5  scaffold83|size482503     313808  314029  (168183) C rnd-1_family-904                                        Unknown              (243)    401     181 190675  
   356   25.2  3.8  1.5  scaffold83|size482503     314541  314673  (167539) C rnd-4_family-2565                                       Unknown                (0)    192      57 190676  
  3746   27.4  6.7  2.5  scaffold83|size482503     315091  316670  (165542) + scaffold312|size187761_(dbseq-nr_665)_[118269,124269]   LTR/Gypsy                1   1646  (4355) 190677  
  3200   19.7  5.1  1.6  scaffold83|size482503     316696  317474  (164738) + genome_1_15599                                          DNA                      3    808   (463) 190678  
   446   21.3  8.0 10.8  scaffold83|size482503     317520  317719  (164493) + genome_1_15599                                          DNA                    897   1091   (180) 190679  
   517   18.5  1.1  0.0  scaffold83|size482503     317721  317812  (164400) + genome_3_19411                                          DNA                      1     93   (299) 190680  
  9082   10.3  1.2  2.0  scaffold83|size482503     318216  320053  (162159) + rnd-1_family-10                                         Unknown                  1   1351     (0) 190681  
   528   11.6  3.3 20.8  scaffold83|size482503     319980  320131  (162081) C rnd-1_family-1244                                       Unknown                (0)    180      51 190682 *
  6418    6.0  0.7  4.2  scaffold83|size482503     320058  321573  (160639) + rnd-1_family-16                                         Unknown                  1   2946   (610) 190683  
  1322    5.2  0.6  1.1  scaffold83|size482503     321443  321618  (160594) C rnd-1_family-44                                         Unknown             (1384)    965     791 190684 *
  6477    4.5  0.7  0.3  scaffold83|size482503     321630  322639  (159573) + rnd-1_family-16                                         Unknown               2106   2946   (610) 190685 *
  7118    8.2  0.3  2.5  scaffold83|size482503     322509  323554  (158658) C rnd-1_family-44                                         Unknown             (1384)    965       1 190686  
  2174   11.1  0.6  2.3  scaffold83|size482503     323563  323912  (158300) C rnd-1_family-270                                        Unknown               (99)    344       1 190687  
  1590   21.7  3.0  5.3  scaffold83|size482503     324116  324656  (157556) C rnd-1_family-808                                        DNA/Sola              (72)    748     220 190688  
  1277   24.1  2.3  1.5  scaffold83|size482503     324737  325123  (157089) C rnd-1_family-655                                        DNA/Sola             (838)   1793    1404 190689  
  9138    6.3  0.2  0.2  scaffold83|size482503     325143  326430  (155782) C scaffold70|size833590_(dbseq-nr_219)_[348536,354232]    LTR/Copia            (241)   5456    4306 190690  
 20708    1.4  0.1  0.3  scaffold83|size482503     326431  328725  (153487) + scaffold93|size447978_(dbseq-nr_213)_[176059,182544]    LTR/Gypsy                1   2292  (4194) 190691  
 43010    1.6  0.4  0.2  scaffold83|size482503     328726  333614  (148598) + scaffold312|size187761_(dbseq-nr_665)_[74133,78979]     LTR/Copia                1   4847     (0) 190692  
 37309    1.1  0.9  0.5  scaffold83|size482503     333615  337734  (144478) + scaffold183|size469198_(dbseq-nr_331)_[248481,254949]   LTR/Gypsy             2333   6469     (0) 190693  
 30220    9.1  1.2  1.0  scaffold83|size482503     337736  341978  (140234) C scaffold591|size46832_(dbseq-nr_255)_[36198,41838]      LTR/Copia           (1325)   4316       1 190694  
   354   27.9  0.7  4.7  scaffold83|size482503     342082  342235  (139977) C rnd-1_family-808                                        DNA/Sola             (601)    219      72 190695  
  1449   28.5  3.3  6.0  scaffold83|size482503     342389  343136  (139076) C rnd-1_family-1353                                       Unknown               (43)   1015     287 190696  
  2201   21.1  5.7  9.0  scaffold83|size482503     343224  343979  (138233) + rnd-5_family-2514                                       Unknown                  3    735     (4) 190697  
   435   18.4  0.0  0.0  scaffold83|size482503     343990  344065  (138147) + genome_3_19411                                          DNA                    317    392     (0) 190698  
   350   19.2  1.4  0.0  scaffold83|size482503     344069  344141  (138071) + genome_1_15599                                          DNA                   1094   1167   (104) 190699 *
   991   11.4  3.9  1.1  scaffold83|size482503     344140  344317  (137895) + genome_5_11572                                          DNA                    255    437     (2) 190700  
   346   22.4  1.0  3.2  scaffold83|size482503     344318  344413  (137799) C genome_7_10266                                          DNA                  (271)    249     156 190701 *
   476   15.5 22.4  0.0  scaffold83|size482503     344412  344527  (137685) C genome_5_8084                                           DNA                  (329)    221      80 190702  
  2176   13.0  8.0  2.1  scaffold83|size482503     344529  344928  (137284) C genome_2_20801                                          DNA                    (0)    423       1 190703  
    32    4.8  2.3  0.0  scaffold83|size482503     344966  345008  (137204) + (TGCAATT)n                                              Simple_repeat            1     44     (0) 190704  
   617   12.3  3.6  5.5  scaffold83|size482503     345118  345229  (136983) C rnd-1_family-99                                         Unknown                (0)    195      86 190705  
 52774    5.2  0.1  0.4  scaffold83|size482503     345230  351626  (130586) C scaffold57|size959080_(dbseq-nr_623)_[193678,200055]    LTR/Gypsy              (0)   6378       1 190706  
   503   14.4  3.0  4.0  scaffold83|size482503     351644  351744  (130468) C rnd-5_family-821                                        Unknown              (568)    114      15 190707  
  1177   17.6  1.4  0.3  scaffold83|size482503     351787  352013  (130199) C genome_1_22152                                          DNA                    (0)    465     205 190708  
   309    6.7  6.7  0.0  scaffold83|size482503     352051  352095  (130117) + rnd-5_family-93                                         Unknown                  4     51  (3363) 190709 *
   976   19.4  2.0  1.0  scaffold83|size482503     352085  352290  (129922) C genome_1_22152                                          DNA                  (605)    218       1 190708  
  1487   14.1  1.2  9.7  scaffold83|size482503     352291  352674  (129538) + rnd-1_family-58                                         Unknown                227    663     (3) 190710  
   336   10.5  1.2 11.5  scaffold83|size482503     352680  352765  (129447) + genome_1_94420-9]2                                      Unspecified            430    507     (0) 190711  
   199    0.0  0.0  0.0  scaffold83|size482503     352888  353056  (129156) + (TC)n                                                   Simple_repeat            1    169     (0) 190712  
  1829   12.0  0.8  0.0  scaffold83|size482503     353091  353356  (128856) + genome_9_1663                                           DNA                     16    283   (148) 190713  
   942   17.8  0.0  0.0  scaffold83|size482503     353371  353539  (128673) C genome_9_4307                                           DNA                    (0)    431     263 190714  
   844   21.9  1.5  1.0  scaffold83|size482503     353540  353572  (128640) + genome_1_1584                                           DNA                     62    264   (559) 190715  
  2758   21.1  1.2  1.8  scaffold83|size482503     353573  354466  (127746) + rnd-1_family-207                                        DNA/TcMar-Tc2            1    682   (325) 190716  
   742   23.3  3.7  2.7  scaffold83|size482503     354661  354956  (127256) C rnd-5_family-766                                        DNA/TcMar-Tc2       (1368)    479     181 190717  
   723   22.8  1.6  4.1  scaffold83|size482503     354938  354995  (127217) + rnd-5_family-418                                        DNA/TcMar-Tc2          701    944    (62) 190718 *
  1007   14.6  0.0  7.3  scaffold83|size482503     354996  355187  (127025) + rnd-5_family-181                                        Unknown                  1    179    (60) 190719  
   509   30.2  1.6 11.1  scaffold83|size482503     355076  355332  (126880) C rnd-5_family-93                                         Unknown             (3109)    305      71 190720 *
  4457    5.0  0.0  0.2  scaffold83|size482503     355337  355861  (126351) C genome_12_13613                                         DNA                    (0)    524       1 190721  
   696   26.7  2.5  2.1  scaffold83|size482503     355870  356110  (126102) C genome_3_7906                                           DNA                 (1255)    351     110 190722 *
  1536   13.2  0.4  2.0  scaffold83|size482503     355978  356233  (125979) + genome_1_1584                                           DNA                    262    513   (310) 190723  
   371   13.3 15.1  2.9  scaffold83|size482503     356224  356316  (125896) + genome_9_1663                                           DNA                    328    431     (0) 190724 *
  2782    1.6  2.2  0.0  scaffold83|size482503     356364  356678  (125534) + genome_3_13440                                          DNA                      1    322     (0) 190725  
   610   26.5  0.5  1.6  scaffold83|size482503     362438  362629  (119583) C rnd-5_family-222                                        Unknown               (37)    488     299 190726  
  8079    1.3  0.3  0.8  scaffold83|size482503     362853  363786  (118426) C genome_12_20921                                         DNA                    (0)    930       1 190727  
    12   16.5  2.8  2.8  scaffold83|size482503     363902  363937  (118275) + (ATCATT)n                                               Simple_repeat            1     36     (0) 190728  
  1363   15.1  5.4  3.3  scaffold83|size482503     364001  364570  (117642) C rnd-5_family-2789                                       LTR/Pao              (111)    665       1 190729  
  2971   19.4  3.0  4.4  scaffold83|size482503     364571  365542  (116670) C rnd-5_family-579                                        Unknown              (445)   3411    2456 190730  
   390   17.2 11.8  0.0  scaffold83|size482503     367181  367273  (114939) C genome_11_11344                                         DNA                    (0)    450     347 190731  
  2377   15.0  1.6  2.5  scaffold83|size482503     367274  367598  (114614) + genome_4_21158                                          DNA                      1    421     (0) 190732  
   291   16.3  5.2  5.2  scaffold83|size482503     367707  367803  (114409) + rnd-5_family-390                                        Unknown               3516   3612 (14104) 190733  
  1304   10.5  1.1  0.5  scaffold83|size482503     382201  382391   (99821) + genome_4_14116                                          DNA                      1    192   (173) 190734  
  1178   17.3  1.0  0.0  scaffold83|size482503     382393  382600   (99612) C genome_3_18267                                          DNA                    (0)    439     230 190735  
   280   26.1  7.3  5.4  scaffold83|size482503     382405  382623   (99589) + genome_1_22152                                          DNA                     12    234   (231) 190736 *
  2646   13.8  4.0  1.7  scaffold83|size482503     382569  383024   (99188) + rnd-5_family-2468                                       Unknown                  1    434     (0) 190737  
 10960    4.7  1.8  0.4  scaffold83|size482503     383153  384828   (97384) + rnd-1_family-853                                        Unknown                  1   1391     (0) 190738  
  6495    4.2  2.9  0.0  scaffold83|size482503     384711  385491   (96721) C rnd-1_family-1070                                       Unknown                (0)    805       2 190739 *
  9599    6.3  3.0  0.5  scaffold83|size482503     385445  386689   (95523) + rnd-1_family-1029                                       Unknown                  1   1277     (0) 190740  
  5192    8.3  5.0  0.0  scaffold83|size482503     386310  387030   (95182) C rnd-1_family-1290                                       Unknown                (0)    757       1 190741 *
  1098    5.9  0.0  0.0  scaffold83|size482503     387118  387252   (94960) C rnd-1_family-202                                        Unknown              (529)   1190    1056 190742  
   439   28.2  0.0  3.6  scaffold83|size482503     387321  387493   (94719) + rnd-5_family-402                                        DNA/TcMar-Tc2          185    351   (201) 190743  
   361   24.0  2.0  1.3  scaffold83|size482503     388146  388296   (93916) + rnd-1_family-400                                        Unknown                  1    124     (0) 190744  
   899   28.1  1.1  4.6  scaffold83|size482503     388383  388744   (93468) + rnd-5_family-2469                                       Unknown                107    456    (20) 190745 *
  1208   28.7  0.9  2.0  scaffold83|size482503     388489  389018   (93194) C genome_3_18267                                          DNA                 (1080)    526       9 190735  
   401   23.8  4.9  0.9  scaffold83|size482503     389040  389141   (93071) + genome_4_14116                                          DNA                    205    310    (55) 190746  
   539   29.4  2.7  1.8  scaffold83|size482503     389335  389559   (92653) C genome_5_1847                                           DNA                    (0)    279      53 190747  
  2833   11.4  1.2  0.2  scaffold83|size482503     389563  389984   (92228) C genome_5_5679                                           DNA                    (9)    426       1 190748  
  2408   16.3  1.8  0.8  scaffold83|size482503     390120  390619   (91593) + rnd-1_family-214                                        Unknown                 13    517   (122) 190749 *
  4898   13.2  1.7  1.2  scaffold83|size482503     390616  391426   (90786) + rnd-1_family-263                                        Unknown                567   1381   (515) 190750  
   950   16.4  0.0  2.3  scaffold83|size482503     391430  391610   (90602) C rnd-1_family-448                                        Unknown              (358)    191      15 190751  
   356    6.9  4.9  4.9  scaffold83|size482503     391619  391679   (90533) C genome_2_5130                                           DNA                  (167)    398     338 190752  
  1059   15.9  3.4  4.8  scaffold83|size482503     391690  392000   (90212) C rnd-1_family-58                                         Unknown                (0)    666     218 190753  
  1524   19.3  3.6  4.0  scaffold83|size482503     392034  392362   (89850) + genome_10_413                                           DNA                      1    328     (0) 190754  
  5671   14.0  6.3  0.8  scaffold83|size482503     392363  393395   (88817) + rnd-1_family-350                                        Unknown                400   1488    (85) 190755  
   726   21.5  7.1  1.3  scaffold83|size482503     393354  393438   (88774) C rnd-4_family-28                                         Unknown             (1232)    736     513 190756 *
   745   13.6  1.6  1.6  scaffold83|size482503     393439  393565   (88647) + rnd-5_family-2086                                       Unknown                  2    128   (917) 190757  
   532   18.3  0.9  0.9  scaffold83|size482503     393575  393690   (88522) + genome_2_9627                                           DNA                     11    126   (303) 190758  
 13981   10.4  2.7  1.6  scaffold83|size482503     393694  395754   (86458) + scaffold7|size730406_(dbseq-nr_160)_[96026,102513]      LTR/Gypsy                1   2084  (4404) 190759  
  1827   14.7  0.0  0.0  scaffold83|size482503     395755  396046   (86166) C genome_8_12029                                          DNA                    (0)    292       1 190760  
   891   10.8  1.6  0.0  scaffold83|size482503     396047  396175   (86037) + scaffold7|size730406_(dbseq-nr_160)_[598227,604689]     LTR/Gypsy             2071   2201  (4262) 190761 *
 18500    3.0  3.5  0.4  scaffold83|size482503     396169  398397   (83815) C rnd-1_family-1                                          Unknown             (5491)  10424    8126 190762  
  6320    8.0  0.4  0.4  scaffold83|size482503     398391  399202   (83010) + scaffold23|size1082546_(dbseq-nr_250)_[241298,247784]   LTR/Gypsy             2203   3014  (3473) 190763 *
 10340    7.3  0.7  0.7  scaffold83|size482503     399194  400551   (81661) C scaffold170|size558746_(dbseq-nr_246)_[277812,288266]   LTR/Gypsy           (5829)   4626    3296 190764 *
 25358    7.5  2.9  0.9  scaffold83|size482503     400515  403919   (78293) + scaffold9|size952703_(dbseq-nr_94)_[283613,290091]      LTR/Gypsy             3006   6479     (0) 190765  
  1252   23.9  3.4  1.3  scaffold83|size482503     403920  404215   (77997) C genome_9_1663                                           DNA                  (126)    305       4 190766  
  1504   17.1  0.6  0.5  scaffold83|size482503     404258  406990   (75222) + (CTTCTT)n                                               Simple_repeat            1   2735     (0) 190767  
   238    3.0  3.0  0.0  scaffold83|size482503     406999  407031   (75181) C rnd-2_family-88                                         Unknown               (83)    926     893 190768  
   672   12.8 17.1  0.0  scaffold83|size482503     407033  407149   (75063) + rnd-1_family-26                                         Unknown                 85    221   (103) 190769  
   860   22.4  1.6  0.5  scaffold83|size482503     407494  407677   (74535) + genome_6_10615                                          DNA                    294    479    (38) 190770  
  5858   13.7  3.1  3.0  scaffold83|size482503     407679  408670   (73542) C rnd-1_family-369                                        Unknown               (59)   1230     238 190771  
    14   21.9  0.0  4.5  scaffold83|size482503     408672  408717   (73495) + (ATTA)n                                                 Simple_repeat            1     44     (0) 190772  
   673   16.4  3.1  0.0  scaffold83|size482503     408721  408848   (73364) C genome_7_16385                                          DNA                    (0)    442     311 190773  
   252   16.1  2.3 15.4  scaffold83|size482503     408894  408981   (73231) + rnd-1_family-960                                        Unknown                  1     78     (0) 190774 *
   459   21.4  3.1  7.5  scaffold83|size482503     408945  409166   (73046) C rnd-5_family-4111                                       Unknown                (6)    592     380 190775 *
   580   19.4  0.8  2.3  scaffold83|size482503     409040  409171   (73041) C rnd-1_family-136                                        DNA/TcMar-Tc2         (89)    475     346 190776  
   774   29.1  1.3  0.6  scaffold83|size482503     409392  409702   (72510) + rnd-1_family-432                                        Unknown                 91    403     (0) 190777  
   668   30.8  1.4  3.2  scaffold83|size482503     409703  410090   (72122) + rnd-3_family-211                                        DNA/TcMar-Tc2          232    793    (22) 190778  
   449   19.4  6.9  0.6  scaffold83|size482503     410424  410563   (71649) + rnd-1_family-377                                        Unknown                  1    124     (0) 190779  
  1321   23.6  2.0  3.6  scaffold83|size482503     410651  410992   (71220) + rnd-5_family-2469                                       Unknown                132    468     (8) 190780  
  1354   27.2  3.8  0.5  scaffold83|size482503     410993  411240   (70972) C genome_7_16385                                          DNA                  (992)    614       1 190773  
   370   19.7  1.4  9.6  scaffold83|size482503     411247  411392   (70820) C rnd-1_family-202                                        Unknown             (1584)    135       1 190781  
   237   23.8  4.8 10.1  scaffold83|size482503     411268  411412   (70800) + rnd-1_family-142                                        Unknown               1097   1234     (1) 190782 *
   924   14.7  2.0  0.0  scaffold83|size482503     411397  411546   (70666) C rnd-1_family-369                                        Unknown             (1136)    153       1 190783  
  1275    8.0  4.7  0.6  scaffold83|size482503     411578  411812   (70400) C rnd-1_family-164                                        Unknown              (385)   1199    1000 190784  
   839   18.9  4.9  0.0  scaffold83|size482503     411800  411963   (70249) C rnd-1_family-164                                        Unknown             (1247)    337     166 190785 *
  1829    6.7  0.4  2.0  scaffold83|size482503     412039  412297   (69915) C rnd-1_family-1072                                       Unknown                (9)    255       1 190786  
   297   12.7  0.0  0.0  scaffold83|size482503     412261  412315   (69897) + rnd-1_family-164                                        Unknown               1152   1206   (378) 190787 *
   689    8.5  0.0  9.3  scaffold83|size482503     412307  412423   (69789) + rnd-1_family-26                                         Unknown                217    323     (1) 190788  
    12   26.8  0.0  0.0  scaffold83|size482503     413142  413181   (69031) + (CAACAA)n                                               Simple_repeat            1     40     (0) 190789  
   250   11.6  0.0  2.3  scaffold83|size482503     414668  414711   (67501) C genome_2_20801                                          DNA                  (380)     43       1 190790  
   408   10.2  0.0  4.3  scaffold83|size482503     414748  414819   (67393) C rnd-1_family-91                                         Unknown                (0)     69       1 190791  
  1603   12.3  9.3  9.3  scaffold83|size482503     414925  415291   (66921) + genome_12_13052                                         DNA                    134    500     (0) 190792  
   394   10.8  4.6  0.0  scaffold83|size482503     415236  415300   (66912) C genome_7_1761                                           DNA                  (586)     68       1 190793 *
  2226   17.1  2.6  1.7  scaffold83|size482503     415301  415713   (66499) + rnd-5_family-641                                        Unknown                411    827   (359) 190794  
  1217   26.0  3.2  3.4  scaffold83|size482503     415714  416520   (65692) + rnd-1_family-195                                        DNA/hAT-Tag1           739   1262  (1847) 190795 *
  4072   21.4  2.2  0.5  scaffold83|size482503     416495  417448   (64764) + rnd-1_family-195                                        DNA/hAT-Tag1          1328   2297   (812) 190796 *
  4512    4.7  0.4  0.4  scaffold83|size482503     417448  418002   (64210) C rnd-1_family-1124                                       Unknown              (408)   1483     929 190797  
   504   15.9  0.0  2.3  scaffold83|size482503     417978  418067   (64145) + rnd-1_family-914                                        Unknown                113    200   (175) 190798 *
  4148    9.5  2.0  0.5  scaffold83|size482503     418068  418671   (63541) C genome_2_13490                                          DNA                    (0)    613       1 190799  
  1000   10.4  0.9  8.6  scaffold83|size482503     418672  418912   (63300) + rnd-1_family-914                                        Unknown                 35    366     (9) 190798  
  2586   11.1  0.2  2.1  scaffold83|size482503     418926  419320   (62892) C genome_3_19411                                          DNA                    (2)    390       3 190800  
   610    8.7  9.8  0.0  scaffold83|size482503     419321  419409   (62803) + rnd-1_family-914                                        Unknown                149    246   (129) 190798  
    90    2.3  0.0  0.0  scaffold83|size482503     419602  419689   (62523) + (GCTTGACC)n                                             Simple_repeat            1     88     (0) 190801  
   322   25.2  1.6  1.6  scaffold83|size482503     421831  421951   (60261) + rnd-1_family-837                                        Unknown                721    841   (798) 190802  
  2156   20.4  4.3  4.2  scaffold83|size482503     421961  422775   (59437) C rnd-5_family-2929                                       Unknown               (32)    779      61 190803  
   341   29.7  3.3 15.5  scaffold83|size482503     422718  423048   (59164) + genome_11_20665                                         DNA                    342    637   (667) 190804 *
  2218   22.5  5.0  0.8  scaffold83|size482503     422949  423527   (58685) + genome_6_19263                                          LTR/Copia             1014   1616    (12) 190805  
  1495   16.3  6.9  9.5  scaffold83|size482503     423533  423591   (58621) + genome_11_13808                                         LTR/ERV1               246    668     (0) 190806  
  1562   12.3  4.5 13.0  scaffold83|size482503     423592  423965   (58247) C genome_1_17335                                          DNA                  (457)    346       1 190807  
   533   11.4  0.0  0.0  scaffold83|size482503     423966  424043   (58169) C rnd-1_family-601                                        Unknown              (812)    272     195 190808  
   127    3.2  3.6  1.8  scaffold83|size482503     424299  424466   (57746) + (CCTATCTAT)n                                            Simple_repeat            1    171     (0) 190809  
   965   31.1  4.2  3.4  scaffold83|size482503     425213  425765   (56447) + rnd-4_family-338                                        RC/Helitron            256    812  (1099) 190810  
   627   20.3  1.8  7.0  scaffold83|size482503     426393  426556   (55656) C rnd-5_family-3045                                       Unknown              (459)    167      12 190811  
    18    8.8  5.6  0.0  scaffold83|size482503     429564  429599   (52613) + (AAGATC)n                                               Simple_repeat            1     38     (0) 190812  
   496   21.2 11.7  4.3  scaffold83|size482503     429630  429826   (52386) C genome_12_13613                                         DNA                    (0)    524     314 190813  
  9305   16.0  0.6  1.4  scaffold83|size482503     429832  431595   (50617) C rnd-5_family-243                                        DNA/PIF-Harbinger      (2)   1991     241 190814  
    17   24.4  0.0  0.0  scaffold83|size482503     431615  431662   (50550) + (ATAATT)n                                               Simple_repeat            1     48     (0) 190815  
  1017   15.4  0.0  1.7  scaffold83|size482503     431742  431919   (50293) C rnd-5_family-243                                        DNA/PIF-Harbinger   (1813)    180       6 190814 *
  2465   19.8  4.4  4.9  scaffold83|size482503     431904  432723   (49489) C rnd-1_family-849                                        DNA/PIF-Harbinger    (142)   1088     273 190816  
   398   25.1  2.2  2.7  scaffold83|size482503     432806  432989   (49223) C rnd-1_family-849                                        DNA/PIF-Harbinger   (1040)    190       8 190816  
   510   20.0  0.9  0.9  scaffold83|size482503     433131  433241   (48971) C genome_12_13613                                         DNA                  (413)    111       1 190813  
   243   12.1  0.0  0.0  scaffold83|size482503     445363  445395   (36817) + genome_6_13534                                          DNA/hAT                  1     33   (805) 190817 *
  4954   10.2  2.8  0.0  scaffold83|size482503     445388  446106   (36106) C rnd-1_family-896                                        DNA/MuLE-MuDR        (495)    757      19 190818  
   258   22.4  0.0  0.0  scaffold83|size482503     446113  446170   (36042) + rnd-1_family-983                                        Unknown                536    593     (0) 190819 *
  6762   11.8  0.7  0.6  scaffold83|size482503     446147  447261   (34951) + rnd-1_family-298                                        Unknown                  1   1014  (2048) 190820 *
  8156   12.3  3.0  1.0  scaffold83|size482503     447261  449445   (32767) + rnd-1_family-298                                        Unknown                965   2650     (0) 190821  
   890    5.0  2.5  0.8  scaffold83|size482503     449443  449563   (32649) + genome_6_13534                                          DNA/hAT                166    288   (550) 190822 *
    14   17.7  2.5  2.5  scaffold83|size482503     450558  450597   (31615) + (CTCCTT)n                                               Simple_repeat            1     40     (0) 190823  
   724   27.0  4.4  3.6  scaffold83|size482503     450673  451033   (31179) + rnd-1_family-1107                                       Unknown                874   1237   (144) 190824  
  4611   13.1  6.3  0.1  scaffold83|size482503     451040  451795   (30417) C rnd-5_family-7443                                       DNA/PIF-Harbinger      (0)   2135    1333 190825  
  9670   10.6  1.4  0.1  scaffold83|size482503     451818  453180   (29032) C rnd-5_family-7443                                       DNA/PIF-Harbinger    (754)   1381       1 190826  
   380   11.0  0.0 16.7  scaffold83|size482503     453416  453513   (28699) + genome_6_13534                                          DNA/hAT                506    589   (249) 190827  
   248   13.8  1.0 20.2  scaffold83|size482503     453497  453596   (28616) + genome_6_13534                                          DNA/hAT                526    609   (229) 190828 *
  1649   10.2  0.0  0.0  scaffold83|size482503     453628  453863   (28349) + genome_6_13534                                          DNA/hAT                603    838     (0) 190829  
   334   13.8  3.5  0.0  scaffold83|size482503     453880  453937   (28275) + rnd-5_family-2086                                       Unknown                618    677   (368) 190830 *
   458    6.0  1.5  1.5  scaffold83|size482503     453895  453962   (28250) C rnd-1_family-91                                         Unknown                (1)     68       1 190831  
    63    0.0  0.0  0.0  scaffold83|size482503     453963  454033   (28179) + (CCT)n                                                  Simple_repeat            1     71     (0) 190832  
   412   25.6  1.2  2.5  scaffold83|size482503     454034  454050   (28162) + rnd-1_family-85                                         Unknown                 52     68   (173) 190833  
   144    0.0  0.0  0.0  scaffold83|size482503     454051  454174   (28038) + (CTT)n                                                  Simple_repeat            1    124     (0) 190834  
  1355   11.5  0.8 10.0  scaffold83|size482503     454175  454420   (27792) C rnd-1_family-51                                         Unknown                (0)    676     185 190835  
   290    5.1  0.0  0.0  scaffold83|size482503     454421  454459   (27753) + rnd-5_family-5494                                       Unknown                271    309   (463) 190836  
  1355   11.5  0.8 10.0  scaffold83|size482503     454460  454478   (27734) C rnd-1_family-51                                         Unknown                (0)    184     143 190835  
   240   11.8  1.9  5.8  scaffold83|size482503     454485  454538   (27674) C rnd-1_family-34                                         Unknown                (0)    137      86 190837 *
   268   17.6  0.0  0.0  scaffold83|size482503     454504  454554   (27658) + rnd-1_family-170                                        Unknown                  1     51     (8) 190838 *
  2662    4.5  4.9  0.2  scaffold83|size482503     454546  455155   (27057) C rnd-1_family-471                                        Unknown             (2516)    467       7 190839 *
  2686    4.9  0.1  0.0  scaffold83|size482503     454691  455297   (26915) + rnd-1_family-310                                        Unknown                  1    340   (696) 190840 *
  6845    9.3  4.0  1.4  scaffold83|size482503     455274  455350   (26862) + rnd-1_family-80                                         Unknown                185    257  (1296) 190841  
   653   12.3  4.5  2.2  scaffold83|size482503     455351  455483   (26729) C rnd-1_family-254                                        Unknown              (236)    136       1 190842  
  6845    9.3  4.0  1.4  scaffold83|size482503     455484  456532   (25680) + rnd-1_family-80                                         Unknown                258   1261   (292) 190841  
  5561    5.3  3.5  0.8  scaffold83|size482503     455943  456696   (25516) C rnd-1_family-602                                        Unknown                (1)    774       1 190843 *
  2209    7.6  0.0  0.0  scaffold83|size482503     456574  456863   (25349) + rnd-1_family-80                                         Unknown               1262   1551     (2) 190841 *
   350   32.8  2.2  0.7  scaffold83|size482503     456863  457000   (25212) C genome_2_9627                                           DNA                   (44)    385     246 190844 *
   289   24.4  0.0  3.9  scaffold83|size482503     456935  457015   (25197) + genome_6_1537                                           DNA                    120    197   (244) 190845 *
   277   21.4 12.9  2.2  scaffold83|size482503     457082  457205   (25007) C genome_7_200430-9]5                                     Unspecified            (0)    376     240 190846  
  1957    7.0  1.5  0.8  scaffold83|size482503     457229  457487   (24725) C rnd-5_family-8450                                       LTR/Gypsy             (48)    261       1 190847  
  1071    9.0  0.0  1.9  scaffold83|size482503     457492  457649   (24563) + rnd-1_family-160                                        DNA/TcMar-Tc2            1    155   (413) 190848 *
  1461   15.0  1.7  2.0  scaffold83|size482503     457648  457946   (24266) C rnd-5_family-766                                        DNA/TcMar-Tc2       (1368)    479     182 190849  
  1744   16.1  2.4  2.0  scaffold83|size482503     457948  458399   (23813) + rnd-1_family-786                                        Unknown                  1    460    (16) 190850  
   435   34.5  0.5  8.4  scaffold83|size482503     458177  458549   (23663) C genome_3_7906                                           DNA                 (1122)    484     139 190851 *
   473   26.6  1.9  1.3  scaffold83|size482503     458475  458630   (23582) + genome_1_1584                                           DNA                    614    770    (53) 190852  
   362   18.9  1.1  3.3  scaffold83|size482503     458688  458780   (23432) + rnd-1_family-337                                        LTR/ERVK               162    252   (854) 190853 *
   553   31.9  6.6  3.5  scaffold83|size482503     458775  458919   (23293) C rnd-1_family-402                                        DNA/PiggyBac         (102)    662     360 190854  
  1019   18.6  0.6  0.0  scaffold83|size482503     458920  459091   (23121) + rnd-1_family-1062                                       Unknown                  1    173     (0) 190855  
   553   31.9  6.6  3.5  scaffold83|size482503     459092  459102   (23110) C rnd-1_family-402                                        DNA/PiggyBac         (102)    359     333 190854  
    29    0.0  0.0  0.0  scaffold83|size482503     459103  459130   (23082) + (GTTGT)n                                                Simple_repeat            1     28     (0) 190856  
   553   31.9  6.6  3.5  scaffold83|size482503     459131  459211   (23001) C rnd-1_family-402                                        DNA/PiggyBac         (432)    332     242 190854  
   259    8.3  0.0  0.0  scaffold83|size482503     459359  459394   (22818) + rnd-1_family-402                                        DNA/PiggyBac            12     47   (717) 190857 *
   278    5.6  0.0  0.0  scaffold83|size482503     459378  459413   (22799) + rnd-1_family-402                                        DNA/PiggyBac            12     47   (717) 190857 *
   304    4.7  4.7  0.0  scaffold83|size482503     459383  459425   (22787) C rnd-1_family-402                                        DNA/PiggyBac         (719)     45       1 190857  
   818   21.5  0.0  0.6  scaffold83|size482503     459482  459645   (22567) C rnd-5_family-2469                                       Unknown               (16)    460     298 190858  
   469   29.9  2.7  4.4  scaffold83|size482503     459659  459956   (22256) + rnd-5_family-766                                        DNA/TcMar-Tc2          145    437  (1410) 190859  
   744   26.6  1.6  2.6  scaffold83|size482503     460444  460758   (21454) C rnd-5_family-402                                        DNA/TcMar-Tc2         (75)    740     111 190860  
   326   20.2  4.4 12.9  scaffold83|size482503     461051  461209   (21003) + rnd-5_family-5465                                       Unknown                236    382     (2) 190861  
   518   27.8  1.2  0.0  scaffold83|size482503     461274  461435   (20777) + genome_3_18267                                          DNA                    265    428    (11) 190862  
    62    6.9  0.0  0.0  scaffold83|size482503     461818  461895   (20317) + (TCCTTC)n                                               Simple_repeat            1     78     (0) 190863  
   138    0.0  0.0  0.0  scaffold83|size482503     462033  462152   (20060) + (CTTCTCCTC)n                                            Simple_repeat            1    120     (0) 190864  
  3240    2.1  0.0  0.3  scaffold83|size482503     462153  462523   (19689) + rnd-1_family-760                                        Unknown                  2    371     (1) 190865  
   336   24.6  9.1  7.5  scaffold83|size482503     462469  462797   (19415) + rnd-1_family-943                                        LINE/Penelope           11    344    (19) 190866 *
  1921   11.9  0.0  0.3  scaffold83|size482503     463650  463969   (18243) C rnd-1_family-809                                        LINE/Penelope          (3)    319       1 190867  
  1094    9.4  0.6  0.0  scaffold83|size482503     464001  464171   (18041) + rnd-1_family-1134                                       Unknown                  1    172     (0) 190868 *
  3587    5.5  0.0  0.0  scaffold83|size482503     464060  464530   (17682) C rnd-1_family-686                                        LINE/Penelope          (0)    471       1 190869  
 12939   10.5  0.6  0.4  scaffold83|size482503     464532  466517   (15695) C rnd-5_family-136                                        Unknown                (0)   1990       1 190870  
  3131    2.4  0.5  0.5  scaffold83|size482503     466519  466890   (15322) + rnd-1_family-760                                        Unknown                  1    372     (0) 190871  
   305   24.4  6.3  8.2  scaffold83|size482503     466915  467137   (15075) + rnd-1_family-943                                        LINE/Penelope           97    315    (48) 190872  
   931   18.9  0.0  0.0  scaffold83|size482503     467284  467474   (14738) C rnd-1_family-1161                                       Unknown                (0)    200      10 190873  
  1089   21.8  1.1  2.2  scaffold83|size482503     467637  467913   (14299) + rnd-5_family-909                                        Unknown                  4    277     (1) 190874  
   377   19.8  6.2  0.0  scaffold83|size482503     467916  467996   (14216) C genome_7_16889                                          DNA                  (320)    354     269 190875  
  2119    9.8  6.2  9.0  scaffold83|size482503     468121  468799   (13413) + rnd-1_family-30                                         Unknown                  1    536    (41) 190876  
    35    2.5  2.4  0.0  scaffold83|size482503     468800  468840   (13372) + (AGAAGGAGA)n                                            Simple_repeat            1     42     (0) 190877  
  2119   13.6  8.5 12.7  scaffold83|size482503     468841  468882   (13330) + rnd-1_family-30                                         Unknown                537    577     (0) 190876  
   685    0.0  0.0  1.3  scaffold83|size482503     468904  468982   (13230) + rnd-1_family-1270                                       Unknown                  1     78     (0) 190878  
   638   11.1  0.0  2.0  scaffold83|size482503     469045  469145   (13067) + rnd-1_family-59                                         Unknown                  1     99    (38) 190879  
   841   10.6  6.3  1.3  scaffold83|size482503     469151  469293   (12919) C genome_9_11612                                          DNA                    (0)    431     282 190880  
    13   15.9  0.0  0.0  scaffold83|size482503     469297  469324   (12888) + (ACATC)n                                                Simple_repeat            1     28     (0) 190881  
   842   10.6  0.0  0.8  scaffold83|size482503     469325  469448   (12764) + rnd-1_family-1373                                       Unknown                  1    123     (0) 190882  
  2387   13.0  1.0  1.2  scaffold83|size482503     469471  469874   (12338) + rnd-1_family-432                                        Unknown                  1    403     (0) 190883  
  1009   26.2  4.3  3.0  scaffold83|size482503     469523  470238   (11974) + rnd-1_family-207                                        DNA/TcMar-Tc2          229    790    (25) 190884 *
  1949   25.5  3.8  4.2  scaffold83|size482503     470452  471675   (10537) + rnd-1_family-534                                        LINE/Ambal             255   1474    (19) 190885  
  1099   22.6  2.4  1.0  scaffold83|size482503     471760  472050   (10162) + rnd-5_family-908                                        Unknown                 18    312     (1) 190886  
  1373   27.7  4.1  4.7  scaffold83|size482503     472269  473197    (9015) + rnd-4_family-290                                        LINE/Ambal             248   1171  (3029) 190887  
   529   29.9  4.9  2.9  scaffold83|size482503     473463  474030    (8182) + rnd-5_family-3444                                       LINE/Ambal            1496   2074  (2237) 190888  
  6190   17.4  0.8  1.8  scaffold83|size482503     474031  475231    (6981) + rnd-5_family-907                                        Unknown                  1   1190     (0) 190889  
   819   29.1  3.2  2.7  scaffold83|size482503     475233  475574    (6638) C rnd-1_family-543                                        LINE/Ambal             (6)    717     246 190890  
   908   19.4  0.0  0.0  scaffold83|size482503     475575  475765    (6447) C rnd-1_family-1161                                       Unknown                (0)    200      10 190891  
   819   29.1  3.2  2.7  scaffold83|size482503     475766  475925    (6287) C rnd-1_family-543                                        LINE/Ambal             (6)    245      22 190890  
  1157   22.7  0.4  1.5  scaffold83|size482503     475927  476203    (6009) + rnd-5_family-909                                        Unknown                  4    277     (1) 190892  
   377   19.8  6.2  0.0  scaffold83|size482503     476206  476286    (5926) C genome_7_16889                                          DNA                  (320)    354     269 190893  
  2215   10.2  5.5  9.3  scaffold83|size482503     476410  477096    (5116) + rnd-1_family-30                                         Unknown                  1    536    (41) 190894  
    35    2.5  2.4  0.0  scaffold83|size482503     477097  477137    (5075) + (AGAAGGAGA)n                                            Simple_repeat            1     42     (0) 190895  
  2215   14.0  7.4 13.0  scaffold83|size482503     477138  477179    (5033) + rnd-1_family-30                                         Unknown                537    577     (0) 190894  
   234    0.0  6.1  0.0  scaffold83|size482503     477152  477184    (5028) + rnd-1_family-1270                                       Unknown                 11     45    (33) 190896 *
   685    0.0  0.0  1.3  scaffold83|size482503     477185  477263    (4949) + rnd-1_family-1270                                       Unknown                  1     78     (0) 190897  
   600   11.2  1.0  2.0  scaffold83|size482503     477325  477424    (4788) + rnd-1_family-59                                         Unknown                  1     99    (38) 190898  
   877   10.6  6.4  0.0  scaffold83|size482503     477430  477570    (4642) C genome_9_11612                                          DNA                    (0)    431     282 190899  
    13   15.9  0.0  0.0  scaffold83|size482503     477574  477601    (4611) + (ACATC)n                                                Simple_repeat            1     28     (0) 190900  
   894    9.8  0.0  0.0  scaffold83|size482503     477602  477724    (4488) + rnd-1_family-1373                                       Unknown                  1    123     (0) 190901  
  2664   12.5  0.5  0.0  scaffold83|size482503     477747  477795    (4417) + rnd-1_family-432                                        Unknown                  1     51   (352) 190902  
  1383   25.8  2.5  4.3  scaffold83|size482503     477796  478530    (3682) + rnd-3_family-211                                        DNA/TcMar-Tc2            3    792    (23) 190903  
   640   28.0  1.8  2.4  scaffold83|size482503     478728  479064    (3148) C rnd-5_family-766                                        DNA/TcMar-Tc2       (1375)    472     138 190904  
  1033   27.9  3.4  1.0  scaffold83|size482503     479098  479725    (2487) C genome_3_7906                                           DNA                  (954)    652       5 190880  
   720   13.2  8.1  1.2  scaffold83|size482503     479766  479926    (2286) C rnd-1_family-52                                         Unknown                (4)    183      12 190905  
   251    1.2  0.0  2.4  scaffold83|size482503     479929  480183    (2029) + (AGG)n                                                  Simple_repeat            1    249     (0) 190906  
  1003   17.3  2.3  8.4  scaffold83|size482503     480267  480423    (1789) + rnd-2_family-88                                         Unknown                224    373   (636) 190907  
    26    0.0  0.0  0.0  scaffold83|size482503     480424  480448    (1764) + (GAG)n                                                  Simple_repeat            1     25     (0) 190908  
  1003   12.8  1.7  5.6  scaffold83|size482503     480449  480607    (1605) + rnd-2_family-88                                         Unknown                374    473   (536) 190907  
   908   11.2  2.5  0.6  scaffold83|size482503     480606  480767    (1445) C rnd-1_family-52                                         Unknown               (22)    165       1 190909 *
   896   17.4  4.0  5.6  scaffold83|size482503     480623  480772    (1440) + rnd-2_family-88                                         Unknown                225    375   (634) 190907 *
    43    2.2  2.1  0.0  scaffold83|size482503     480773  480819    (1393) + (GAG)n                                                  Simple_repeat            1     48     (0) 190910  
   896   10.3  4.1  4.4  scaffold83|size482503     480820  480968    (1244) + rnd-2_family-88                                         Unknown                376    494   (515) 190907  
   747   17.2  3.3  0.0  scaffold83|size482503     480955  480965    (1247) + rnd-2_family-88                                         Unknown                745    833   (176) 190911 *
   921   10.0  3.1  0.0  scaffold83|size482503     480966  481125    (1087) C rnd-1_family-52                                         Unknown               (22)    165       1 190912  
    30    6.8  0.0  6.0  scaffold83|size482503     481137  481189    (1023) + (GAG)n                                                  Simple_repeat            1     50     (0) 190913  
  1027   22.5  0.5  0.5  scaffold844|size70698        258     471   (70074) + rnd-1_family-1038                                       Unknown                587    800     (0) 190914  
  2186   29.1  2.7  2.3  scaffold844|size70698        474    1299   (69246) C rnd-5_family-482                                        Unknown                (0)   2306    1478 190915  
   912   25.0  6.4  6.1  scaffold844|size70698       1498    1842   (68703) C rnd-5_family-482                                        Unknown             (1017)   1289     944 190915  
  3068   22.0  1.2  1.5  scaffold844|size70698       1922    2654   (67891) + rnd-5_family-484                                        Unknown                439   1169   (608) 190916  
   232   10.0  0.0  5.0  scaffold844|size70698       3265    3306   (67239) + rnd-5_family-484                                        Unknown               1626   1665   (112) 190917  
   791   13.6  3.2  1.2  scaffold844|size70698       3432    3588   (66957) + rnd-1_family-902                                        Unknown                535    694   (644) 190918  
  1157    9.1  0.6  0.6  scaffold844|size70698       3590    3755   (66790) + rnd-1_family-1303                                       Unknown                  1    166     (9) 190919  
   812   12.3  2.1  2.1  scaffold844|size70698       3778    3900   (66645) C rnd-5_family-1260                                       Unknown               (20)    209      87 190920  
  4875    5.7  0.0  0.5  scaffold844|size70698       3901    4487   (66058) + genome_2_13648                                          LTR/Copia                1    584     (0) 190921  
   297   15.0 10.0  0.0  scaffold844|size70698       4446    4505   (66040) + genome_5_9467                                           DNA                    202    267   (209) 190922 *
   599   13.8  0.0  0.0  scaffold844|size70698       4488    4574   (65971) C rnd-5_family-1260                                       Unknown              (142)     87       1 190920  
   551   22.6  2.2  1.4  scaffold844|size70698       4605    4743   (65802) + rnd-1_family-1290                                       Unknown                 55    194   (563) 190923  
   773   29.5  5.1  6.1  scaffold844|size70698       4765    5276   (65269) C rnd-1_family-1029                                       Unknown              (765)    512       6 190924  
   229   31.9  0.0  0.0  scaffold844|size70698       5234    5302   (65243) + rnd-1_family-1070                                       Unknown                  1     69   (736) 190925 *
 16622   12.7  2.5  1.6  scaffold844|size70698       5316    7973   (62572) C scaffold171|size496807_(dbseq-nr_295)_[215868,222163]   LTR/Gypsy              (0)   6296    3618 190926  
   294   11.9  0.0  0.0  scaffold844|size70698       7991    8032   (62513) + rnd-4_family-237                                        Unknown                 26     67   (211) 190927 *
  1723   12.4  4.2  3.9  scaffold844|size70698       8001    8311   (62234) C genome_11_172910-9]15                                   Unspecified            (0)    546     235 190928 *
  2890   18.2  7.5  1.0  scaffold844|size70698       8311    8947   (61598) C scaffold174|size478105_(dbseq-nr_126)_[352692,359006]   LTR/Gypsy           (5636)    679       2 190929  
   503   32.2  1.2  0.4  scaffold844|size70698       8952    9194   (61351) + rnd-1_family-202                                        Unknown               1262   1506   (213) 190930  
   375   36.6  0.7  0.7  scaffold844|size70698       9189    9477   (61068) C rnd-1_family-853                                        Unknown              (269)   1122     834 190931 *
   519   35.7  0.8  0.4  scaffold844|size70698       9724    9973   (60572) C rnd-1_family-853                                        Unknown              (840)    551     301 190931  
  6990   10.2  3.3  1.2  scaffold844|size70698      10108   11215   (59330) C rnd-4_family-212                                        Unknown                (0)   1979     849 190932  
  1917    4.8  3.2  0.8  scaffold844|size70698      11217   11466   (59079) + rnd-1_family-111                                        Unknown                847   1102   (236) 190933  
  1727    1.4  5.6  0.0  scaffold844|size70698      11481   11694   (58851) + rnd-1_family-1099                                       Unknown                  6    231     (0) 190934  
  4668    5.2  3.9  0.6  scaffold844|size70698      11710   12325   (58220) C rnd-1_family-230                                        Unknown              (309)    656      21 190935  
   610   11.9 15.8  2.7  scaffold844|size70698      12327   12490   (58055) C rnd-1_family-119                                        Unknown                (1)    185       1 190936  
   872    8.8  1.1 16.2  scaffold844|size70698      12492   12668   (57877) + rnd-1_family-1350                                       Unknown                  1    154   (309) 190937 *
  5545   10.4  3.7  1.7  scaffold844|size70698      12540   14355   (56190) C rnd-1_family-279                                        Unknown                (0)    866       1 190938  
  1510   10.7  3.1  0.4  scaffold844|size70698      14103   14356   (56189) + rnd-1_family-84                                         Unknown                387    647     (7) 190939 *
   307    8.1 10.3  0.3  scaffold844|size70698      14345   14405   (56140) C rnd-1_family-446                                        Unknown              (210)    233     179 190940 *
  1521   10.3  4.2  0.7  scaffold844|size70698      14393   14655   (55890) + rnd-1_family-84                                         Unknown                383    654     (0) 190941  
   796    4.1  0.0  0.0  scaffold844|size70698      14653   14749   (55796) + rnd-1_family-272                                        Unknown                639    735     (6) 190942 *
   385   21.3  4.1  4.1  scaffold844|size70698      14874   14971   (55574) C rnd-5_family-1258                                       Unknown              (389)     98       1 190943  
    14    4.9  0.0  0.0  scaffold844|size70698      23782   23802   (46743) + (TCG)n                                                  Simple_repeat            1     21     (0) 190944  
    12   17.1  2.2  7.0  scaffold844|size70698      24757   24801   (45744) + (CAACATC)n                                              Simple_repeat            1     43     (0) 190945  
    21   26.5  2.0  5.2  scaffold844|size70698      27712   27811   (42734) + (TCTCTCC)n                                              Simple_repeat            1     97     (0) 190946  
  2762   10.5  2.1  0.9  scaffold844|size70698      28398   28830   (41715) + genome_4_16607                                          DNA                      1    438   (202) 190947  
   833   11.7  3.4  1.3  scaffold844|size70698      28820   28966   (41579) + genome_4_16607                                          DNA                    483    632     (8) 190948 *
  9506    7.6  1.6  0.7  scaffold844|size70698      28967   30545   (40000) C rnd-1_family-902                                        Unknown                (0)   1381       1 190949  
   785   20.9  4.0  0.5  scaffold844|size70698      30546   30747   (39798) + genome_9_5512                                           DNA                      1    209   (362) 190950  
   279    4.9  4.9  0.0  scaffold844|size70698      30748   30788   (39757) C rnd-1_family-1107                                       Unknown              (763)    618     576 190951 *
  1067   10.1 10.7  0.0  scaffold844|size70698      30786   30963   (39582) + genome_12_21001                                         DNA                    180    376     (3) 190952  
  2751    5.8  1.4  0.3  scaffold844|size70698      30967   31330   (39215) C genome_8_5832                                           DNA                    (1)    368       1 190953  
  2988    6.7  0.5  1.0  scaffold844|size70698      31331   31724   (38821) C rnd-1_family-1107                                       Unknown              (989)    392       1 190951  
  4639   16.7  6.0  5.3  scaffold844|size70698      31749   32868   (37677) + genome_1_15599                                          DNA                      1   1127   (144) 190954  
   332   19.3  1.2  6.3  scaffold844|size70698      32964   33046   (37499) C genome_7_10266                                          DNA                  (284)    236     158 190955  
   956   20.6  5.1  1.9  scaffold844|size70698      33229   33485   (37060) C rnd-4_family-1649                                       Unknown                (0)    703     439 190956 *
  1100   13.7  3.9  1.3  scaffold844|size70698      33306   33552   (36993) + rnd-1_family-56                                         Unknown                  3    258   (165) 190957  
 22031    1.5  0.9  1.8  scaffold844|size70698      33553   36216   (34329) + scaffold267|size214906_(dbseq-nr_44)_[101401,107772]    LTR/Gypsy                1   2640  (3732) 190958  
 13732    2.4  3.0  0.8  scaffold844|size70698      38249   39953   (30592) + scaffold101|size565204_(dbseq-nr_564)_[417974,424337]   LTR/Gypsy             4622   6364     (0) 190959  
   435   13.1 20.2  0.0  scaffold844|size70698      39955   40053   (30492) + rnd-1_family-29                                         Unknown                 21    139   (284) 190960  
    16   11.2  0.0  3.3  scaffold844|size70698      40473   40503   (30042) + (ACA)n                                                  Simple_repeat            1     30     (0) 190961  
   599   11.1  0.0  4.0  scaffold844|size70698      41605   41707   (28838) C rnd-5_family-2075                                       Unknown              (852)    138      40 190962  
 10250    3.8  1.7  0.3  scaffold844|size70698      41754   43008   (27537) + scaffold7|size730406_(dbseq-nr_160)_[96026,102513]      LTR/Gypsy             1948   3219  (3269) 190963 *
 10390    8.9  6.9  0.9  scaffold844|size70698      43005   45263   (25282) + scaffold170|size558746_(dbseq-nr_246)_[277812,288266]   LTR/Gypsy             1681   4629  (5826) 190964 *
 24212    5.1  3.6  0.3  scaffold844|size70698      45260   48378   (22167) + scaffold57|size959080_(dbseq-nr_623)_[193678,200055]    LTR/Gypsy             3159   6378     (0) 190965  
  1977   11.4  6.1 12.0  scaffold844|size70698      48383   48839   (21706) + rnd-1_family-35                                         Unknown                105    537     (0) 190966 *
  2271    7.7  3.2  1.0  scaffold844|size70698      48503   48697   (21848) C rnd-1_family-31                                         Unknown              (225)    345       1 190967  
   441   20.5  2.5  4.4  scaffold844|size70698      48698   48860   (21685) C rnd-4_family-169                                        RC/Helitron         (8009)    244      85 190968  
   279    7.1  0.5  0.3  scaffold844|size70698      48862   49238   (21307) + (AAGAAG)n                                               Simple_repeat            1    378     (0) 190969  
   406   10.2  0.0  1.4  scaffold844|size70698      49240   49309   (21236) + rnd-1_family-91                                         Unknown                  1     69     (0) 190970  
    11   25.4  0.0  6.1  scaffold844|size70698      49952   50003   (20542) + A-rich                                                  Low_complexity           1     49     (0) 190971  
  2193   18.1  5.1  5.5  scaffold844|size70698      50058   50589   (19956) C rnd-5_family-126                                        Unknown             (1079)    550      21 190972  
   612   24.6  6.7  3.6  scaffold844|size70698      50834   51073   (19472) C genome_11_172910-9]15                                   Unspecified            (3)    543     297 190973  
   648   26.9  2.2  3.6  scaffold844|size70698      51203   51426   (19119) C rnd-4_family-237                                        Unknown               (26)    252      32 190974  
   300   28.7  7.5  4.0  scaffold844|size70698      51457   51750   (18795) + rnd-5_family-390                                        Unknown               3309   3612 (14104) 190975  
    20   21.9  1.7  1.7  scaffold844|size70698      51780   51839   (18706) + (AACACTA)n                                              Simple_repeat            1     60     (0) 190976  
   305   18.2  1.5  3.0  scaffold844|size70698      56068   56135   (14410) + genome_10_802                                           DNA                      1     67   (410) 190977  
  5096   12.3  1.9  4.8  scaffold844|size70698      56283   57201   (13344) + rnd-1_family-193                                        Unknown                623   1515    (54) 190978  
   966   19.4  6.7  4.9  scaffold844|size70698      57200   57632   (12913) C rnd-1_family-415                                        Unknown              (322)   1091     519 190979 *
  4444   11.2  0.0  2.8  scaffold844|size70698      57634   58293   (12252) + rnd-5_family-333                                        DNA/TcMar-Pogo           1    642    (46) 190980  
   322   13.3  0.0  0.0  scaffold844|size70698      59326   59370   (11175) + rnd-5_family-333                                        DNA/TcMar-Pogo         644    688     (0) 190981  
  3417   14.6  4.0  1.7  scaffold844|size70698      59371   59990   (10555) + rnd-1_family-677                                        Unknown                  1    634   (127) 190982  
  1070   23.4  1.9  0.0  scaffold844|size70698      60009   60265   (10280) + rnd-1_family-26                                         Unknown                 63    324     (0) 190983  
   626   23.9  1.5 12.4  scaffold844|size70698      60072   60487   (10058) C rnd-2_family-88                                         Unknown               (36)    973     225 190984 *
  1540   16.3  7.8  0.0  scaffold844|size70698      60346   60640    (9905) + rnd-1_family-26                                         Unknown                  7    324     (0) 190985  
   332   26.2  0.0  0.0  scaffold844|size70698      60695   60774    (9771) + genome_2_3381                                           DNA                      1     80   (412) 190986 *
  3217   12.7  9.5  5.1  scaffold844|size70698      60707   61346    (9199) C genome_2_57510-9]5                                      Unspecified            (0)    671       5 190987  
  1564   14.7 10.7  7.2  scaffold844|size70698      61355   61757    (8788) + scaffold360|size312727_(dbseq-nr_717)_[58593,65069]     LTR/Gypsy             6062   6477     (0) 190988  
  1996   10.9  0.7  0.0  scaffold844|size70698      61758   62032    (8513) + genome_10_802                                           DNA                     19    295   (182) 190989  
  1886    6.1  0.0  0.0  scaffold844|size70698      62045   62275    (8270) C rnd-1_family-1099                                       Unknown                (0)    231       1 190990  
   774   15.4  0.7  1.3  scaffold844|size70698      62277   62427    (8118) + genome_10_802                                           DNA                    276    425    (52) 190991  
   478    7.9  0.0  0.0  scaffold844|size70698      62428   62490    (8055) C genome_3_18267                                          DNA                    (0)    439     377 190992  
   267   11.9  4.8  0.0  scaffold844|size70698      62574   62615    (7930) + genome_10_802                                           DNA                    434    477     (0) 190993  
  3275    6.2  2.4  0.0  scaffold844|size70698      62659   63078    (7467) + genome_7_8590                                           DNA                      1    430     (1) 190994  
  3313    7.7  1.3  0.4  scaffold844|size70698      63131   63584    (6961) C genome_5_4290                                           DNA                    (0)    458       1 190995  
   547   17.9  4.3  7.4  scaffold844|size70698      69257   69395    (1150) C rnd-1_family-954                                        Unknown                (3)    157      23 190996  
  4880   10.0  1.9  2.7  scaffold844|size70698      69408   69706     (839) C rnd-5_family-579                                        Unknown             (1392)   2464    1517 190997  
  5137   12.5  0.0  0.0  scaffold844|size70698      69707   70490      (55) + rnd-1_family-953                                        Unknown                  1    784     (0) 190998  
  4880   10.0  1.9  2.7  scaffold844|size70698      70491   70545       (0) C rnd-5_family-579                                        Unknown             (1392)   1516    1336 190997  
  1293   10.8  7.0  5.2  scaffold845|size29454          1     153   (29299) C genome_10_3662                                          DNA                   (89)    611     448 190999  
    42    4.3  0.0  0.0  scaffold845|size29454        154     201   (29251) + (TTGAACATTT)n                                           Simple_repeat            1     48     (0) 191000  
  2483    6.5  7.3  0.5  scaffold845|size29454        202     556   (28896) C genome_10_3662                                          DNA                  (320)    380       2 190999  
  6567    7.2  3.1  0.9  scaffold845|size29454       5011    5892   (23560) + rnd-1_family-444                                        Unknown                  1    901     (0) 191001  
   488    8.6  0.0  1.7  scaffold845|size29454       5954    6035   (23417) C rnd-1_family-1265                                       Unknown               (61)     94       1 191002  
   500   13.3  0.0  0.0  scaffold845|size29454       8286    8360   (21092) + genome_1_15599                                          DNA                      2     76  (1195) 191003  
  1250    3.5  0.0  0.0  scaffold845|size29454       8405    8544   (20908) C genome_2_15188                                          DNA                    (0)    386     247 191004  
 13615    3.9  1.2  0.1  scaffold845|size29454       8545   10038   (19414) + genome_6_19263                                          LTR/Copia                1   1512   (116) 191005  
    26    0.0  0.0  0.0  scaffold845|size29454      10039   10063   (19389) + (GCG)n                                                  Simple_repeat            1     25     (0) 191006  
 13615    3.9  1.2  0.1  scaffold845|size29454      10064   10177   (19275) + genome_6_19263                                          LTR/Copia             1513   1627     (1) 191005  
  2024    6.4  0.0  0.0  scaffold845|size29454      10178   10425   (19027) C genome_2_15188                                          DNA                  (138)    248       1 191007  
   630   15.9  0.9  2.6  scaffold845|size29454      11246   11361   (18091) C rnd-4_family-406                                        Unknown                (0)    114       1 191008  
   580   23.9 12.4  4.7  scaffold845|size29454      11362   11574   (17878) + scaffold7|size730406_(dbseq-nr_160)_[96026,102513]      LTR/Gypsy               15    363  (6125) 191009  
  1966    7.9  0.0  4.3  scaffold845|size29454      12659   12948   (16504) C rnd-5_family-4415                                       Unknown                (0)   2135    1858 191010  
   349    2.4  0.0  0.0  scaffold845|size29454      12951   12992   (16460) + rnd-5_family-2671                                       Unknown                  1     42     (0) 191011  
   708    7.2  0.0  0.0  scaffold845|size29454      12996   13092   (16360) C rnd-1_family-1332                                       Unknown                (0)     97       1 191012  
   287   16.9  4.2 14.9  scaffold845|size29454      13089   13206   (16246) + rnd-1_family-276                                        Unknown                769    875   (930) 191013 *
  1987   15.8  4.5 13.1  scaffold845|size29454      13158   14026   (15426) C rnd-4_family-212                                        Unknown             (1254)    725      61 191014 *
  2698   16.2  3.4  7.3  scaffold845|size29454      13946   14624   (14828) + rnd-1_family-276                                        Unknown                906   1559   (246) 191013  
  2292    8.2  0.0  0.3  scaffold845|size29454      14366   14669   (14783) C rnd-1_family-88                                         Unknown              (572)    419     117 191015 *
  1389   18.5  5.7 13.7  scaffold845|size29454      14670   15352   (14100) C rnd-1_family-220                                        Unknown                (0)    671      37 191016  
  5336   24.7  1.7  2.0  scaffold845|size29454      15579   17449   (12003) C rnd-1_family-393                                        LTR/Ngaro            (121)   1867       2 191017  
  4782   28.4  2.6  2.3  scaffold845|size29454      15627   18442   (11010) C rnd-1_family-383                                        Unknown                (3)   1695       4 191018 *
   288   23.5  8.1  3.9  scaffold845|size29454      18814   18937   (10515) C rnd-5_family-297                                        Unknown              (127)    168      40 191019 *
   457   26.5  8.1  4.3  scaffold845|size29454      18828   18985   (10467) + rnd-5_family-4009                                       Unknown               2104   2871     (4) 191020  
  1143   25.5  2.9  2.7  scaffold845|size29454      18986   19568    (9884) C rnd-1_family-888                                        Unknown               (61)    541       4 191021  
   504   16.8  4.1  3.2  scaffold845|size29454      20144   20266    (9186) C rnd-1_family-379                                        Unknown                (1)    177      54 191022  
  2872   10.7  5.0  1.8  scaffold845|size29454      20520   21065    (8387) C rnd-1_family-542                                        Unknown                (0)    507       1 191023  
  2648   13.1  7.4  1.7  scaffold845|size29454      21052   21706    (7746) C rnd-1_family-1191                                       Unknown                (0)    442       1 191024 *
  1008   10.3  3.2  0.0  scaffold845|size29454      21656   21811    (7641) + rnd-1_family-1237                                       Unknown                  1    161     (0) 191025 *
   956   11.9  7.3  3.4  scaffold845|size29454      21771   21995    (7457) C rnd-1_family-1073                                       Unknown                (0)    269       3 191026 *
  4664    4.2  7.4  2.6  scaffold845|size29454      22008   22707    (6745) C genome_3_16974                                          DNA/hAT-Tag1           (0)    733       1 191027  
  1310   13.3 16.8  2.2  scaffold845|size29454      22708   23135    (6317) C rnd-1_family-294                                        Unknown               (10)    466       1 191028  
   681   10.2  1.0  0.0  scaffold845|size29454      23132   23229    (6223) + rnd-1_family-347                                        Unknown                130    228   (847) 191029 *
    13   19.5  0.0  2.8  scaffold845|size29454      27638   27674    (1778) + (CTCCCAA)n                                              Simple_repeat            1     36     (0) 191030  
   287   20.1  1.4  5.6  scaffold84|size1198557         1      74 (1190482) + scaffold170|size558746_(dbseq-nr_246)_[277812,288266]   LTR/Gypsy             4598   4668  (5787) 191031 *
   776    3.4  0.0  0.0  scaffold84|size1198557        30     118 (1190438) + genome_1_17335                                          DNA                    715    803     (0) 191032  
  3455    6.7  0.2  0.0  scaffold84|size1198557       119     549 (1190007) C scaffold230|size167806_(dbseq-nr_188)_[124304,130861]   LTR/Gypsy           (2829)   3729    3298 191033  
   365   19.0  0.0  1.3  scaffold84|size1198557       559     638 (1189918) + genome_2_5130                                           DNA                    340    418   (147) 191034 *
   807   16.1  4.6  2.0  scaffold84|size1198557       593     788 (1189768) C rnd-4_family-360                                        Unknown             (2067)    201       1 191035 *
  3001   10.1  5.2  2.1  scaffold84|size1198557       639    1134 (1189422) + rnd-1_family-448                                        Unknown                  1    511    (38) 191036 *
  5930   11.5  6.2  0.9  scaffold84|size1198557      1094    2732 (1187824) C rnd-1_family-263                                        Unknown              (143)   2125     271 191037  
   352   22.4  3.0  3.0  scaffold84|size1198557      2740    2840 (1187716) + rnd-1_family-315                                        Unknown                344    444   (147) 191038  
  1227   20.4  5.8  9.4  scaffold84|size1198557      2924    3496 (1187060) C rnd-1_family-263                                        Unknown             (1342)    554       1 191039 *
  1639    4.1  0.0  0.5  scaffold84|size1198557      3494    3689 (1186867) C scaffold230|size167806_(dbseq-nr_188)_[124304,130861]   LTR/Gypsy           (3258)   3300    3106 191040  
  1992    9.4  0.0  0.4  scaffold84|size1198557      3690    3956 (1186600) + rnd-5_family-956                                        Unknown               3481   3746   (982) 191041  
  1791   16.4  3.2  0.3  scaffold84|size1198557      3956    4267 (1186289) + rnd-5_family-956                                        Unknown               3669   3989   (739) 191042 *
   435   27.8  2.2  2.8  scaffold84|size1198557      4792    4972 (1185584) C rnd-1_family-592                                        Unknown                (9)    388     209 191043  
  7251   13.4  3.5  2.1  scaffold84|size1198557      5339    6569 (1183987) C rnd-5_family-956                                        Unknown                (0)   4728    3481 191044  
 21224    7.8  1.6  0.9  scaffold84|size1198557      6570    9383 (1181173) + scaffold230|size167806_(dbseq-nr_188)_[124304,130861]   LTR/Gypsy             3106   5938   (620) 191045  
   414    7.8  0.0  0.0  scaffold84|size1198557      9377    9427 (1181129) + scaffold230|size167806_(dbseq-nr_188)_[124304,130861]   LTR/Gypsy               24     74  (6484) 191046 *
  1855   17.5 15.8  3.3  scaffold84|size1198557      9432    9886 (1180670) + scaffold230|size167806_(dbseq-nr_188)_[124304,130861]   LTR/Gypsy               33    542  (6016) 191046  
  1624   12.3  1.8  2.6  scaffold84|size1198557     10142   10415 (1180141) + genome_9_21658                                          DNA                    198    469   (296) 191047  
  2175    9.3  5.4  0.6  scaffold84|size1198557     10416   10729 (1179827) + genome_10_17569                                         DNA                      1    329   (340) 191048  
  3390    7.8  5.7  0.0  scaffold84|size1198557     10807   11265 (1179291) C genome_2_13625                                          DNA                   (20)    485       1 191049  
   365   19.2  2.6 10.2  scaffold84|size1198557     11372   11487 (1179069) + genome_10_17569                                         DNA                    442    549   (120) 191050  
  1379   32.7  2.7  4.2  scaffold84|size1198557     11594   13009 (1177547) + rnd-5_family-2191                                       LINE/Ambal            1829   3189    (23) 191051  
   523   26.3 14.1  0.3  scaffold84|size1198557     14044   14306 (1176250) C rnd-1_family-728                                        Unknown             (1709)    299       1 191052  
   498    1.8  0.0  0.0  scaffold84|size1198557     16001   16055 (1174501) C genome_7_4419                                           DNA                    (0)    515     461 191053  
  1508    3.2  0.5  0.0  scaffold84|size1198557     16057   16244 (1174312) + rnd-5_family-2975                                       Unknown                  1    189    (19) 191054  
   533   26.3 14.1  0.3  scaffold84|size1198557     17035   17297 (1173259) C rnd-1_family-728                                        Unknown             (1709)    299       1 191055  
  2653    5.6  0.5  5.9  scaffold84|size1198557     18606   18982 (1171574) C rnd-5_family-3320                                       Unknown             (2157)    358       1 191056  
  1356   23.2  8.2  2.4  scaffold84|size1198557     18928   19368 (1171188) C scaffold5|size2025720_(dbseq-nr_679)_[1055228,1063854]  LTR/Copia            (370)   8257    7792 191057 *
   717   34.6  3.5  3.5  scaffold84|size1198557     19411   20041 (1170515) C scaffold75|size1059443_(dbseq-nr_397)_[732428,740969]   LTR/Copia           (3720)   4822    4192 191058  
   278   21.3  3.9  3.9  scaffold84|size1198557     21127   21204 (1169352) C scaffold157|size495311_(dbseq-nr_565)_[143998,152670]   LTR/Copia           (5665)   3008    2931 191059 *
   680    2.5  0.0  0.0  scaffold84|size1198557     21190   21268 (1169288) C rnd-5_family-3320                                       Unknown                (0)   2515    2437 191060 *
  1640    3.6  1.0  0.0  scaffold84|size1198557     21268   21463 (1169093) C rnd-5_family-3320                                       Unknown              (566)   1949    1752 191060  
   591   33.0  5.4  5.5  scaffold84|size1198557     21415   22177 (1168379) C scaffold5|size2025720_(dbseq-nr_679)_[1055228,1063854]  LTR/Copia           (6449)   2178    1465 191061 *
  3227   10.1  0.2  0.0  scaffold84|size1198557     21862   22298 (1168258) C rnd-5_family-3320                                       Unknown              (765)   1750    1313 191062 *
 17688    2.4  1.2  0.5  scaffold84|size1198557     22291   24356 (1166200) + rnd-1_family-1                                          Unknown              10465  12544  (3371) 191063  
  1011    2.4  0.0  0.0  scaffold84|size1198557     24355   24477 (1166079) + rnd-1_family-1                                          Unknown              10305  10427  (5488) 191064 *
  4568   15.6  5.6  3.2  scaffold84|size1198557     24468   25424 (1165132) C rnd-5_family-3320                                       Unknown             (1180)   1335     356 191062  
  2673    4.8  0.8  5.3  scaffold84|size1198557     25549   25922 (1164634) C rnd-5_family-3320                                       Unknown             (2157)    358       1 191065  
  1905   10.6  0.7  0.4  scaffold84|size1198557     26327   26601 (1163955) C rnd-1_family-705                                        Unknown                (0)    276       1 191066  
  1589   11.3  0.4  4.2  scaffold84|size1198557     26391   26639 (1163917) + rnd-1_family-725                                        Unknown                  1    240     (8) 191067 *
   429   15.7  0.0  6.0  scaffold84|size1198557     27701   27788 (1162768) C rnd-1_family-444                                        Unknown              (817)     84       2 191068  
  1586    9.9  2.0  0.4  scaffold84|size1198557     28484   28727 (1161829) C rnd-1_family-725                                        Unknown                (0)    248       1 191069 *
  1974    9.8  0.4  0.0  scaffold84|size1198557     28518   28791 (1161765) + rnd-1_family-705                                        Unknown                  1    275     (1) 191070  
  4586    5.9  1.9  0.2  scaffold84|size1198557     28806   29379 (1161177) + genome_2_13648                                          LTR/Copia                1    584     (0) 191071  
   310   20.6  1.3  2.7  scaffold84|size1198557     29380   29412 (1161144) + genome_5_9467                                           DNA                    244    275   (201) 191072 *
  2161    9.9  0.6  3.8  scaffold84|size1198557     29385   29709 (1160847) C rnd-1_family-56                                         Unknown                (0)    354      40 191073  
  2207    9.7  2.9  2.6  scaffold84|size1198557     29712   30061 (1160495) + rnd-1_family-581                                        Unknown                  3    353   (114) 191074  
  2567   11.5  4.7  1.1  scaffold84|size1198557     30066   30495 (1160061) + rnd-5_family-303                                        Unknown                 48    492     (2) 191075  
  1474   12.1  4.9  1.6  scaffold84|size1198557     30505   30747 (1159809) + rnd-1_family-1324                                       Unknown                  5    255     (0) 191076  
   979   10.1  0.0  0.0  scaffold84|size1198557     30743   30891 (1159665) + rnd-1_family-683                                        Unknown                  1    149    (30) 191077 *
  1317   15.7  2.7  4.0  scaffold84|size1198557     30866   31140 (1159416) C rnd-1_family-56                                         Unknown              (117)    237       3 191078  
  1248   20.2  8.9  3.1  scaffold84|size1198557     30895   31287 (1159269) + rnd-4_family-1649                                       Unknown                288    702     (1) 191079 *
  1082   16.0  2.2  7.2  scaffold84|size1198557     31296   31571 (1158985) + genome_4_9765                                           DNA                      2    264   (735) 191080  
  3781   19.7  5.5  3.5  scaffold84|size1198557     31574   32536 (1158020) + rnd-4_family-866                                        LTR/Copia                2    983  (3811) 191081  
  5060   20.8  3.1  1.4  scaffold84|size1198557     32779   33877 (1156679) + rnd-4_family-866                                        LTR/Copia             1288   2404  (2390) 191081  
 44419    7.4  1.1  0.6  scaffold84|size1198557     33878   39628 (1150928) C scaffold52|size687078_(dbseq-nr_635)_[61213,67634]      LTR/Gypsy              (0)   6422     643 191082  
  1433    4.0  0.0  0.0  scaffold84|size1198557     39627   39801 (1150755) C scaffold109|size879770_(dbseq-nr_434)_[335250,341653]   LTR/Gypsy            (277)   6127    5953 191083 *
  9307   19.3  3.0  1.6  scaffold84|size1198557     39792   41633 (1148923) + rnd-1_family-441                                        LTR/Copia             1940   3806     (0) 191084  
  5964   16.9  2.7  3.4  scaffold84|size1198557     41872   43056 (1147500) + scaffold170|size558746_(dbseq-nr_246)_[277812,288266]   LTR/Gypsy             1685   2861  (7594) 191085  
   684   18.4  3.9 13.2  scaffold84|size1198557     43058   43338 (1147218) + rnd-1_family-760                                        Unknown                 10    267   (105) 191086  
   404   11.9  0.0  0.0  scaffold84|size1198557     43439   43497 (1147059) + rnd-1_family-760                                        Unknown                314    372     (0) 191086  
  8494   16.3  3.3  1.1  scaffold84|size1198557     43500   45034 (1145522) + scaffold170|size558746_(dbseq-nr_246)_[277812,288266]   LTR/Gypsy             3059   4626  (5829) 191085  
   623   33.8  0.0  0.0  scaffold84|size1198557     45381   45599 (1144957) + rnd-4_family-866                                        LTR/Copia             4105   4323   (471) 191087  
  3351    8.9  4.3  0.5  scaffold84|size1198557     47617   48158 (1142398) C rnd-1_family-542                                        Unknown                (0)    507       1 191088  
   831   10.6  0.0  0.8  scaffold84|size1198557     48167   48290 (1142266) C rnd-1_family-887                                        Unknown               (61)    276     154 191089  
  2837    7.8  5.9  0.0  scaffold84|size1198557     48295   48703 (1141853) C rnd-1_family-1191                                       Unknown                (9)    433       1 191090  
   881    8.9 10.3  0.0  scaffold84|size1198557     48653   48798 (1141758) + rnd-1_family-1237                                       Unknown                  1    161     (0) 191091 *
  1131   14.6  0.3  3.8  scaffold84|size1198557     48759   49108 (1141448) C rnd-1_family-431                                        Unknown                (0)    269       6 191092  
  4540   13.1  4.0  0.2  scaffold84|size1198557     49115   50011 (1140545) C rnd-1_family-292                                        Unknown                (0)    723       1 191093 *
  6990   10.0  4.5  0.4  scaffold84|size1198557     49976   51008 (1139548) + rnd-1_family-347                                        Unknown                  1   1075     (0) 191094  
   736    4.3  0.0  1.1  scaffold84|size1198557     50930   51024 (1139532) C rnd-1_family-752                                        Unknown                (4)     94       1 191095 *
  1102   22.6  4.7  7.5  scaffold84|size1198557     51347   51768 (1138788) C Copia7_TP                                               LTR/Copia             (54)    411       1 191096 *
  1363   19.7  3.7  5.5  scaffold84|size1198557     51424   51772 (1138784) + rnd-4_family-866                                        LTR/Copia                2    344  (4450) 191097  
   499   13.8  1.2  0.0  scaffold84|size1198557     51769   51848 (1138708) C genome_10_3703                                          DNA                  (292)    499     419 191098 *
   742   11.4  9.8  0.0  scaffold84|size1198557     51850   51981 (1138575) + rnd-1_family-1226                                       Unknown                  1    145     (5) 191099  
   719   13.8  0.9  0.0  scaffold84|size1198557     51992   52100 (1138456) + rnd-5_family-585                                        Unknown                  1    110     (0) 191100  
 30397   18.8  0.4  0.7  scaffold84|size1198557     52134   57656 (1132900) + scaffold14|size2522936_(dbseq-nr_238)_[1209617,1215121] LTR/Copia                1   5505     (0) 191101  
   253   11.6  1.8  5.7  scaffold84|size1198557     57657   57711 (1132845) + rnd-1_family-812                                        Unknown                 24     76   (544) 191102  
   266   25.4  3.5  4.9  scaffold84|size1198557     57918   58062 (1132494) C rnd-1_family-1210                                       Unknown             (1036)    531     389 191103  
   486   22.6  4.0  2.0  scaffold84|size1198557     58622   58639 (1131917) + genome_7_10266                                          DNA                    142    162   (358) 191104  
  1777   16.4  8.6  1.0  scaffold84|size1198557     58640   59018 (1131538) C genome_1_15599                                          DNA                    (0)   1271     864 191105  
  4376    3.8  9.0  0.9  scaffold84|size1198557     59019   59627 (1130929) + genome_5_5066                                           DNA                      1    658     (0) 191106  
  4444   12.2 10.4  0.8  scaffold84|size1198557     59628   60418 (1130138) C genome_1_15599                                          DNA                  (404)    867       2 191107  
   348   18.4  6.6  0.0  scaffold84|size1198557     60419   60493 (1130063) C rnd-1_family-620                                        Unknown              (230)     81       2 191108  
   289   22.9  0.0  0.0  scaffold84|size1198557     60506   60553 (1130003) C rnd-1_family-767                                        Unknown              (349)     48       1 191109  
  1050   17.8 13.0  0.7  scaffold84|size1198557     60554   60807 (1129749) C genome_4_9765                                           DNA                    (0)    999     715 191110  
   904   14.2  0.9 14.8  scaffold84|size1198557     60912   61142 (1129414) C rnd-2_family-88                                         Unknown               (36)    973     771 191111 *
  1542   14.2  9.7  0.9  scaffold84|size1198557     60995   61292 (1129264) + rnd-1_family-26                                         Unknown                  1    324     (0) 191112  
   394   15.1  0.0  2.7  scaffold84|size1198557     61236   61310 (1129246) C rnd-1_family-81                                         Unknown               (16)    180     108 191113 *
   559   18.2  9.3  1.9  scaffold84|size1198557     62291   62441 (1128115) + genome_12_5761                                          LTR/Gypsy              471    632   (958) 191114  
   740   11.2  1.2  1.2  scaffold84|size1198557     62453   63833 (1126723) + (AGAC)n                                                 Simple_repeat            1   1382     (0) 191115  
   410   10.4  3.9  0.0  scaffold84|size1198557     63834   64501 (1126055) + (AT)n                                                   Simple_repeat            1    694     (0) 191116 *
   430    4.5  7.9  0.0  scaffold84|size1198557     64501   65171 (1125385) + (AG)n                                                   Simple_repeat            1    724     (0) 191117  
  2795   16.9  1.0  0.0  scaffold84|size1198557     65312   65874 (1124682) C rnd-1_family-812                                        Unknown                (0)    620       5 191118  
  5238    6.6  2.9  0.8  scaffold84|size1198557     65940   66668 (1123888) C rnd-1_family-166                                        Unknown                (0)   1374     631 191119  
   899    8.6  1.2  5.9  scaffold84|size1198557     66669   66828 (1123728) C genome_12_13052                                         DNA                    (3)    497     345 191120  
   378   20.7  6.2  6.2  scaffold84|size1198557     66838   66966 (1123590) + genome_11_172910-9]15                                   Unspecified              1    129   (417) 191121  
 16884    8.3  0.7  1.6  scaffold84|size1198557     66967   69282 (1121274) + rnd-5_family-482                                        Unknown                 10   2306     (0) 191122  
  2013   15.6 15.2  3.3  scaffold84|size1198557     69286   69900 (1120656) C rnd-1_family-1038                                       Unknown                (1)    799      14 191123  
   602   13.7  0.0  0.0  scaffold84|size1198557     69872   69966 (1120590) C rnd-1_family-1038                                       Unknown              (703)     97       3 191124 *
  7000    7.9  1.1  0.5  scaffold84|size1198557     69969   70897 (1119659) + rnd-5_family-483                                        Unknown                  1    934     (0) 191125  
   461   25.0  2.0  2.0  scaffold84|size1198557     70898   71048 (1119508) C rnd-1_family-896                                        DNA/MuLE-MuDR        (368)    884     734 191126  
   352   32.6  3.4  3.0  scaffold84|size1198557     71219   71484 (1119072) C rnd-1_family-896                                        DNA/MuLE-MuDR        (694)    558     292 191126  
  1570   15.0  0.0  0.0  scaffold84|size1198557     71504   71757 (1118799) + rnd-5_family-376                                        Unknown                  1    254     (0) 191127  
   974   28.6  2.2  6.0  scaffold84|size1198557     71770   72323 (1118233) + rnd-1_family-298                                        Unknown                274    807  (2255) 191128  
  9845    8.1  2.7  0.2  scaffold84|size1198557     72334   73910 (1116646) + rnd-5_family-484                                        Unknown                  1   1773     (4) 191129  
   420   18.6  0.0  0.0  scaffold84|size1198557     73911   73980 (1116576) C genome_1_159620-9]7                                     Unspecified          (562)     70       1 191130  
   295    9.6 17.2  2.7  scaffold84|size1198557     73927   73990 (1116566) C rnd-4_family-237                                        Unknown              (180)     98      26 191131 *
  1658   13.1  2.5  8.6  scaffold84|size1198557     73991   74348 (1116208) C genome_12_13052                                         DNA                  (162)    338       1 191120  
   368   24.8  4.2  3.5  scaffold84|size1198557     74236   74312 (1116244) C rnd-1_family-887                                        Unknown               (30)    307     180 191132 *
   388   10.3  5.2  0.0  scaffold84|size1198557     74313   74370 (1116186) + genome_7_1761                                           DNA                    594    654     (0) 191133  
  9367    6.2  3.6  0.2  scaffold84|size1198557     74371   75599 (1114957) + rnd-5_family-1150                                       Unknown                713   1982     (0) 191134  
  2233   18.4  1.9  7.3  scaffold84|size1198557     75719   76282 (1114274) C scaffold268|size245569_(dbseq-nr_108)_[63860,70236]     LTR/Gypsy              (0)   6377    5842 191135  
   100   30.8  0.0  3.8  scaffold84|size1198557     76283   76532 (1114024) + (TGTTGT)n                                               Simple_repeat            1    243     (0) 191136  
    28    0.0  0.0  6.1  scaffold84|size1198557     76533   76567 (1113989) + (GTT)n                                                  Simple_repeat            1     33     (0) 191137  
   100   30.8  0.0  3.8  scaffold84|size1198557     76568   76639 (1113917) + (TGTTGT)n                                               Simple_repeat            4     69     (0) 191138  
   596    1.1  1.1  0.3  scaffold84|size1198557     76640   77203 (1113353) + (ATTCC)n                                                Simple_repeat            1    568     (0) 191139  
   100   30.8  0.0  3.8  scaffold84|size1198557     77204   77263 (1113293) + (TGTTGT)n                                               Simple_repeat            4     63     (0) 191140  
  4700   11.3  0.6  0.6  scaffold84|size1198557     77264   77964 (1112592) C scaffold593|size120611_(dbseq-nr_159)_[55175,61614]     LTR/Gypsy            (568)   5872    5172 191141  
  5696   11.9  1.0  0.4  scaffold84|size1198557     77967   78800 (1111756) + scaffold235|size475901_(dbseq-nr_53)_[187924,193741]    LTR/Copia               22    860  (4958) 191142  
   316   10.2  4.1  0.0  scaffold84|size1198557     78775   78823 (1111733) + scaffold235|size475901_(dbseq-nr_53)_[187924,193741]    LTR/Copia              158    208  (5610) 191142 *
  2204   10.5  0.9  0.6  scaffold84|size1198557     78811   79127 (1111429) C scaffold57|size959080_(dbseq-nr_623)_[193678,200055]    LTR/Gypsy           (1220)   5158    4841 191143 *
  7398   10.4  0.9  0.0  scaffold84|size1198557     79119   80111 (1110445) + scaffold133|size826974_(dbseq-nr_519)_[800995,807399]   LTR/Gypsy             2137   3138  (3267) 191144  
    30    0.0  0.0  0.0  scaffold84|size1198557     80137   80164 (1110392) + (AACCCT)n                                               Simple_repeat            1     28     (0) 191145  
 16190   15.1  2.3  1.8  scaffold84|size1198557     80165   82867 (1107689) C scaffold7|size730406_(dbseq-nr_160)_[96026,102513]      LTR/Gypsy           (3657)   2831     116 191146  
   318   19.2  0.0 15.0  scaffold84|size1198557     82799   82890 (1107666) C rnd-1_family-928                                        Unknown                (4)     83       4 191147 *
   324   16.5 23.4  7.0  scaffold84|size1198557     82850   82960 (1107596) + scaffold133|size826974_(dbseq-nr_519)_[800995,807399]   LTR/Gypsy              247    374  (6031) 191148  
   712   29.9  8.6  4.5  scaffold84|size1198557     83495   84183 (1106373) C rnd-1_family-1108                                       Unknown             (1095)   1571     856 191149  
   727   14.5  0.0  0.8  scaffold84|size1198557     84676   84800 (1105756) + rnd-1_family-936                                        Unknown                  2    125     (0) 191150  
  1908   17.9  6.9  1.4  scaffold84|size1198557     84804   85222 (1105334) C rnd-1_family-438                                        Unknown                (0)   3023    2582 191151 *
  3291   14.7  3.6  3.0  scaffold84|size1198557     85220   85821 (1104735) + rnd-1_family-243                                        DNA                    580   1185   (437) 191152  
   308   27.1 13.5  3.0  scaffold84|size1198557     86105   86369 (1104187) C rnd-1_family-748                                        Unknown                (0)    258      87 191153 *
  1295   17.4  1.2  8.0  scaffold84|size1198557     86356   86674 (1103882) C rnd-1_family-767                                        Unknown               (87)    310      12 191154  
  2649    3.3  0.0  0.0  scaffold84|size1198557     86675   86977 (1103579) + genome_6_9260                                           DNA                      1    303   (119) 191155  
  1802   13.4  3.7  1.2  scaffold84|size1198557     86978   87232 (1103324) + genome_10_3662                                          DNA                      1    259   (441) 191156  
    34    6.9  0.0  0.0  scaffold84|size1198557     87233   87278 (1103278) + (TTGAACATTT)n                                           Simple_repeat            1     46     (0) 191157  
  2395    6.7  0.3  0.3  scaffold84|size1198557     87279   87599 (1102957) + genome_10_3662                                          DNA                    260    700     (0) 191156  
  1075    0.8  0.8  0.0  scaffold84|size1198557     87600   87720 (1102836) + genome_6_9260                                           DNA                    301    422     (0) 191158  
   292   23.5  5.6  5.6  scaffold84|size1198557     90770   90859 (1099697) C rnd-5_family-3824                                       Unknown             (3647)   2486    2397 191159  
   465   31.2  4.9  4.9  scaffold84|size1198557     91012   91185 (1099371) C rnd-5_family-3824                                       Unknown             (3388)   2136    1699 191159  
   290   33.2  4.9  4.9  scaffold84|size1198557     91186   91676 (1098880) + rnd-5_family-1127                                       Unknown               2596   3086  (1698) 191160  
   465   31.2  4.9  4.9  scaffold84|size1198557     91677   91763 (1098793) C rnd-5_family-3824                                       Unknown             (3388)   1698    1474 191159  
   593   29.8  5.7  2.7  scaffold84|size1198557     91821   92273 (1098283) C rnd-5_family-1237                                       Unknown             (2299)   1446     994 191159  
   285   35.0  3.9  2.0  scaffold84|size1198557     92697   93148 (1097408) C rnd-5_family-7358                                       Unknown             (3186)    559      97 191161  
    27    0.0  0.0  0.0  scaffold84|size1198557     94988   95013 (1095543) + (GGTTG)n                                                Simple_repeat            1     26     (0) 191162  
    14   16.1  0.0  0.0  scaffold84|size1198557     95095   95123 (1095433) + (CCCCA)n                                                Simple_repeat            1     29     (0) 191163  
 14012    2.9  0.1  0.0  scaffold84|size1198557     96218   97785 (1092771) + genome_5_12790                                          DNA                      1   1569     (0) 191164  
   510    7.1  0.0  1.4  scaffold84|size1198557    102223  102293 (1088263) + genome_2_20801                                          DNA                    354    423     (0) 191165  
  4684   10.0  2.3  1.5  scaffold84|size1198557    102294  103307 (1087249) C rnd-1_family-21                                         Unknown             (4352)   1560     860 191166  
   948   11.9  2.4  4.7  scaffold84|size1198557    103318  103584 (1086972) + rnd-1_family-239                                        Unknown                  1    169  (2057) 191167 *
  1188    7.6  1.2  0.0  scaffold84|size1198557    103584  103754 (1086802) C rnd-1_family-561                                        Unknown                (0)    173       1 191168  
  1104    8.8 12.9  0.0  scaffold84|size1198557    103593  103785 (1086771) + rnd-1_family-580                                        Unknown                 27    244    (95) 191169 *
   381   23.3  1.0  5.0  scaffold84|size1198557    103792  103895 (1086661) C rnd-1_family-1001                                       Unknown               (37)    114      15 191170 *
  2533   19.0  1.8  4.8  scaffold84|size1198557    103807  104750 (1085806) + rnd-1_family-287                                        Unknown                  1    571     (1) 191171  
  2199   27.9  6.8  4.0  scaffold84|size1198557    103908  105324 (1085232) C rnd-5_family-4415                                       Unknown              (793)   1342     231 191172 *
  4295    5.4  3.9  0.3  scaffold84|size1198557    104907  105465 (1085091) + rnd-1_family-237                                        Unknown                  1    579     (0) 191173  
  1178    5.0  0.7  0.1  scaffold84|size1198557    105483  105642 (1084914) C rnd-1_family-21                                         Unknown             (5050)    862     721 191174  
   514    1.7  0.0  0.0  scaffold84|size1198557    105624  105679 (1084877) C genome_2_57510-9]5                                      Unspecified          (606)     65      10 191175 *
  3581    8.3  1.9  6.2  scaffold84|size1198557    105680  106218 (1084338) C genome_6_10615                                          DNA                    (0)    517       1 191176  
  1313   12.8  0.0  0.0  scaffold84|size1198557    106242  106445 (1084111) C rnd-1_family-21                                         Unknown             (5483)    429     226 191174  
  9466    7.3  3.8  0.9  scaffold84|size1198557    106449  107757 (1082799) + rnd-5_family-664                                        Unknown                  1   1347  (1166) 191177  
  3931   12.1  5.0  0.6  scaffold84|size1198557    107758  108380 (1082176) C genome_10_89                                            DNA                    (0)    650       1 191178  
  5453    6.5  3.9  0.0  scaffold84|size1198557    108381  109102 (1081454) + rnd-5_family-664                                        Unknown               1344   2093   (420) 191177  
  1998   16.1  7.2  0.5  scaffold84|size1198557    109102  109476 (1081080) C scaffold133|size826974_(dbseq-nr_519)_[800995,807399]   LTR/Gypsy            (562)   5843    5444 191179 *
   601   12.6  0.0  0.0  scaffold84|size1198557    109478  109564 (1080992) + scaffold7|size730406_(dbseq-nr_160)_[96026,102513]      LTR/Gypsy             1451   1537  (4951) 191180 *
  3115   13.2  0.0  0.0  scaffold84|size1198557    109560  110000 (1080556) + scaffold7|size730406_(dbseq-nr_160)_[96026,102513]      LTR/Gypsy             4107   4547  (1941) 191180 *
 10012   14.1  5.4  1.9  scaffold84|size1198557    109995  111799 (1078757) + scaffold57|size959080_(dbseq-nr_623)_[153127,159601]    LTR/Gypsy             4610   6475     (0) 191181  
   408   28.9  1.7  1.7  scaffold84|size1198557    112489  112664 (1077892) + rnd-5_family-7443                                       DNA/PIF-Harbinger      363    538  (1597) 191182  
   345   24.2  0.0  0.0  scaffold84|size1198557    112910  113000 (1077556) + rnd-1_family-207                                        DNA/TcMar-Tc2          431    521     (0) 191183  
   726   27.1  1.9  1.3  scaffold84|size1198557    113179  113485 (1077071) C rnd-5_family-766                                        DNA/TcMar-Tc2       (1364)    483     175 191184  
  1474   28.4  3.7  2.4  scaffold84|size1198557    113693  114312 (1076244) C genome_3_7906                                           DNA                  (978)    628       1 191185  
    13   20.5  2.4  2.4  scaffold84|size1198557    114960  115000 (1075556) + (CCG)n                                                  Simple_repeat            1     41     (0) 191186  
  4351    1.7  0.0  0.0  scaffold84|size1198557    118574  119052 (1071504) + genome_11_18930                                         DNA                      1    479     (0) 191187  
  3492    6.5  0.0  0.0  scaffold84|size1198557    119055  119485 (1071071) C genome_7_8590                                           DNA                    (0)    431       1 191188  
  2998   11.7  0.0  0.7  scaffold84|size1198557    119489  119919 (1070637) C genome_9_1663                                           DNA                    (3)    428       1 191189  
  1780   22.5  3.2  8.2  scaffold84|size1198557    120022  120548 (1070008) + genome_12_10264                                         DNA                      1    503     (0) 191190  
  1833   12.1  0.0  6.8  scaffold84|size1198557    120657  120968 (1069588) + genome_8_12029                                          DNA                      1    292     (0) 191191  
   554   28.4  0.0  0.0  scaffold84|size1198557    122910  123071 (1067485) C rnd-1_family-280                                        Unknown              (680)    695     534 191192  
   232   21.7  0.0  0.0  scaffold84|size1198557    123152  123197 (1067359) C rnd-1_family-942                                        Unknown                (4)    264     219 191193 *
  2332   12.8  6.3  2.5  scaffold84|size1198557    123160  123728 (1066828) + rnd-4_family-104                                        Unknown                  2    412    (30) 191194  
   704    5.8  0.0  0.0  scaffold84|size1198557    124599  124685 (1065871) C rnd-5_family-6041                                       Unknown                (0)    504     418 191195  
   567   22.6  2.0  2.0  scaffold84|size1198557    124686  124834 (1065722) C rnd-1_family-1272                                       LTR/Gypsy              (8)    149       1 191196  
   320   27.5  6.2  2.2  scaffold84|size1198557    124836  124965 (1065591) + genome_10_9079                                          DNA                    863    997   (364) 191197  
   744   14.0  7.6  0.7  scaffold84|size1198557    124977  125120 (1065436) C rnd-5_family-6041                                       Unknown              (246)    258     105 191198  
  4716    7.6  2.1  3.0  scaffold84|size1198557    129064  129769 (1060787) C genome_10_3662                                          DNA                    (0)    700       1 191199  
  2627    3.8  9.1  0.7  scaffold84|size1198557    129954  130328 (1060228) C rnd-1_family-474                                        Unknown              (366)    409       4 191200  
    17    3.5  3.0  6.2  scaffold84|size1198557    133216  133248 (1057308) + (GTC)n                                                  Simple_repeat            1     32     (0) 191201  
   577    8.4  7.4  0.0  scaffold84|size1198557    134137  134231 (1056325) + rnd-1_family-1226                                       Unknown                  6    107    (43) 191202  
   363   17.5  9.6  6.5  scaffold84|size1198557    134273  134376 (1056180) + rnd-5_family-585                                        Unknown                  3    109     (1) 191203  
  3102   17.1  2.9  0.1  scaffold84|size1198557    134395  135046 (1055510) + rnd-1_family-812                                        Unknown                  1    620     (0) 191204  
   424   22.4  0.0  1.2  scaffold84|size1198557    135044  135129 (1055427) + genome_11_152310                                        DNA                     93    177   (242) 191205 *
   756   26.4  2.8  9.7  scaffold84|size1198557    135192  135544 (1055012) + rnd-1_family-777                                        DNA                      1    331     (0) 191206  
   262   18.1  9.9  1.8  scaffold84|size1198557    135418  135443 (1055113) C rnd-5_family-139                                        Unknown                (0)   2051    1834 191207 *
   382   24.9  0.6  8.6  scaffold84|size1198557    135444  135619 (1054937) + rnd-5_family-356                                        Unknown                 58    220  (1603) 191208 *
  7652    3.8  0.2  3.0  scaffold84|size1198557    135619  136591 (1053965) + rnd-1_family-103                                        Unknown                  1    947     (0) 191209  
   239   26.0 12.5  0.0  scaffold84|size1198557    137621  137724 (1052832) C rnd-5_family-1463                                       LTR/Copia           (2546)   1235    1119 191210  
   250    3.3  1.0  0.3  scaffold84|size1198557    137731  138042 (1052514) + (GTA)n                                                  Simple_repeat            1    314     (0) 191211  
  2493   12.9  0.5  1.9  scaffold84|size1198557    138043  140078 (1050478) + (GTT)n                                                  Simple_repeat            1   2018     (0) 191212  
   176   27.5  2.0  3.2  scaffold84|size1198557    140079  140161 (1050395) + (TCGTAG)n                                               Simple_repeat            3     83     (0) 191213  
  2493   12.9  0.5  1.9  scaffold84|size1198557    140162  143508 (1047048) + (GTT)n                                                  Simple_repeat            1   3302     (0) 191214  
   176   27.5  2.0  3.2  scaffold84|size1198557    143509  143774 (1046782) + (TCGTAG)n                                               Simple_repeat            6    269     (0) 191215  
    27    3.0  2.9  0.0  scaffold84|size1198557    143785  143818 (1046738) + (CGTTAT)n                                               Simple_repeat            1     35     (0) 191216  
  3851   11.9  1.0  0.7  scaffold84|size1198557    143857  144441 (1046115) + rnd-5_family-4415                                       Unknown                600   1186   (949) 191217  
   627   27.6  4.9 10.8  scaffold84|size1198557    144135  144845 (1045711) C rnd-1_family-287                                        Unknown                (3)    569      63 191218 *
  3900   13.9  2.5 12.4  scaffold84|size1198557    144421  145357 (1045199) + rnd-5_family-4415                                       Unknown               1282   2135     (0) 191219  
    37   31.7  0.0  0.0  scaffold84|size1198557    145360  145475 (1045081) + (GTT)n                                                  Simple_repeat            1    116     (0) 191220  
   918   23.9  3.7  5.3  scaffold84|size1198557    145487  145813 (1044743) + rnd-5_family-1153                                       Unknown                  1    322   (252) 191221  
   494   22.4  2.6  0.8  scaffold84|size1198557    145986  146102 (1044454) + rnd-1_family-4                                          Satellite              248    366   (581) 191222 *
  1420    7.6  0.0  0.0  scaffold84|size1198557    146097  146267 (1044289) + genome_1_1202                                           DNA                      1    171   (163) 191223  
   755   18.2  0.0  0.0  scaffold84|size1198557    146271  146391 (1044165) + genome_1_1202                                           DNA                    214    334     (0) 191224  
   488   15.6  1.1  0.0  scaffold84|size1198557    146392  146461 (1044095) C rnd-5_family-3738                                       Unknown               (83)    191     121 191225  
   533   20.8  2.4  0.0  scaffold84|size1198557    146465  146589 (1043967) + rnd-5_family-356                                        Unknown               1672   1799    (24) 191226  
   531   26.4  2.2  7.5  scaffold84|size1198557    146568  146792 (1043764) C scaffold312|size187761_(dbseq-nr_665)_[118269,124269]   LTR/Gypsy            (653)   5348    5135 191227 *
   530   10.6  4.1  3.1  scaffold84|size1198557    147235  147325 (1043231) + rnd-1_family-774                                        Unknown                  4     95   (318) 191228  
  4335    0.8  0.0  0.0  scaffold84|size1198557    147326  147793 (1042763) C genome_9_21229                                          DNA                    (0)    468       1 191229  
   408   19.6 12.1  5.4  scaffold84|size1198557    147853  148025 (1042531) + rnd-4_family-2565                                       Unknown                  9    192     (0) 191230  
   319   31.0  1.4  2.8  scaffold84|size1198557    148391  148536 (1042020) C rnd-5_family-2756                                       LTR/Gypsy            (255)    673     530 191231  
   980   14.6  7.5  0.9  scaffold84|size1198557    148662  148861 (1041695) C rnd-1_family-1167                                       Unknown                (1)    234      22 191232  
  2426   10.8  3.8  1.0  scaffold84|size1198557    148953  149343 (1041213) + rnd-1_family-1388                                       Unknown                  1    402     (7) 191233  
   744   15.2  5.8  0.0  scaffold84|size1198557    149351  149488 (1041068) + rnd-1_family-1370                                       Unknown                  8    153     (0) 191234  
  1909   16.1  5.1  1.9  scaffold84|size1198557    149535  149946 (1040610) + rnd-1_family-644                                        Unknown                837   1261    (92) 191235  
   537   26.0  4.2  2.9  scaffold84|size1198557    152687  152995 (1037561) + rnd-1_family-482                                        Unknown               1710   2022  (1586) 191236  
    15   18.4  5.9  1.9  scaffold84|size1198557    155450  155500 (1035056) + (GAGCTG)n                                               Simple_repeat            1     53     (0) 191237  
   514   14.7 18.5  0.7  scaffold84|size1198557    159984  160113 (1030443) + rnd-1_family-1224                                       Unknown                  1    153     (0) 191238  
   296   38.4  0.0  0.7  scaffold84|size1198557    161484  161630 (1028926) + scaffold48|size790669_(dbseq-nr_312)_[447640,453418]    LTR/Copia              773    918  (4861) 191239  
  1461   28.6  9.7  2.3  scaffold84|size1198557    162995  163725 (1026831) + rnd-5_family-3741                                       LTR/Copia              594   1377  (3130) 191240  
   518   16.7 23.0  0.0  scaffold84|size1198557    163739  163864 (1026692) + genome_7_7989                                           DNA                      1    155   (422) 191241  
  1311   27.8  2.1  2.1  scaffold84|size1198557    163891  164312 (1026244) + rnd-5_family-3741                                       LTR/Copia             1733   2154  (2353) 191240  
  4628   21.2 11.2  3.2  scaffold84|size1198557    164342  165730 (1024826) C scaffold171|size496807_(dbseq-nr_295)_[215868,222163]   LTR/Gypsy              (3)   6293    4798 191242  
   372   27.6  6.1  1.3  scaffold84|size1198557    165773  165919 (1024637) C genome_9_12624                                          DNA                   (62)    396     243 191243  
   794   25.5  1.4  1.4  scaffold84|size1198557    166576  166786 (1023770) C genome_10_17896                                         DNA                    (0)   1720    1510 191244  
   742   25.2  6.5  5.7  scaffold84|size1198557    166842  167119 (1023437) C rnd-1_family-1227                                       Unknown                (0)    280       1 191245  
  3316   19.4  0.8  0.8  scaffold84|size1198557    167340  168005 (1022551) C rnd-1_family-497                                        Unknown               (13)   1058     393 191246  
   509   23.7  0.7  0.0  scaffold84|size1198557    168039  168177 (1022379) C rnd-5_family-2454                                       DNA/PIF-Harbinger   (1671)    140       1 191247  
   763   30.6  4.9  1.6  scaffold84|size1198557    169251  169675 (1020881) C genome_10_17896                                         DNA                 (1281)    439       1 191248  
    14    0.0  0.0  0.0  scaffold84|size1198557    175134  175151 (1015405) + (ATC)n                                                  Simple_repeat            1     18     (0) 191249  
   525   12.9 22.5  2.8  scaffold84|size1198557    177569  177688 (1012868) C genome_10_13513                                         DNA                   (48)    400     258 191250  
 39198    5.4  1.6  1.4  scaffold84|size1198557    177718  182659 (1007897) + rnd-5_family-3824                                       Unknown                  4   4956  (1177) 191251  
  1600    7.6  0.9  0.5  scaffold84|size1198557    182649  182860 (1007696) C genome_10_13513                                         DNA                  (233)    215       3 191250 *
    33    0.0  0.0  0.0  scaffold84|size1198557    182934  182964 (1007592) + (TACAA)n                                                Simple_repeat            1     31     (0) 191252  
  6686   13.3  3.6  4.8  scaffold84|size1198557    183726  185009 (1005547) C genome_1_15599                                          DNA                    (0)   1271       3 191253  
   256   18.6  0.0  0.0  scaffold84|size1198557    185266  185308 (1005248) C rnd-1_family-1065                                       Unknown                (1)    118      76 191254  
  1413    3.3 14.1  1.4  scaffold84|size1198557    185435  185619 (1004937) C rnd-1_family-1014                                       Unknown                (0)    283      76 191255 *
  1911    7.1  0.0  0.0  scaffold84|size1198557    185619  185856 (1004700) C rnd-1_family-1106                                       Unknown                (1)    238       1 191256  
  1753    8.2  1.7  0.0  scaffold84|size1198557    185852  186084 (1004472) C rnd-1_family-1106                                       Unknown                (0)    239       3 191257 *
  1904    5.3  1.7  0.0  scaffold84|size1198557    186082  186455 (1004101) C rnd-1_family-1106                                       Unknown                (0)    239       1 191258 *
  5972    5.5  4.9  0.5  scaffold84|size1198557    186394  187359 (1003197) + rnd-1_family-973                                        Unknown                  1    833     (0) 191259  
  1286   27.2  1.8  2.5  scaffold84|size1198557    187395  187828 (1002728) C rnd-5_family-3936                                       Unknown                (0)   1062     632 191260  
   288   25.0  0.0  1.5  scaffold84|size1198557    187938  188006 (1002550) C rnd-5_family-3936                                       Unknown              (592)    470     403 191260  
   466   27.8  3.0  8.8  scaffold84|size1198557    188315  188614 (1001942) + rnd-1_family-1086                                       Unknown                386    669    (88) 191261  
  1513   14.1  8.7  7.8  scaffold84|size1198557    195289  195657  (994899) C scaffold133|size826974_(dbseq-nr_519)_[800995,807399]   LTR/Gypsy           (6033)    372       1 191262  
   689   14.2  1.4  7.3  scaffold84|size1198557    195695  195838  (994718) C rnd-5_family-4415                                       Unknown                (0)   2135    2000 191263  
   539   22.8  4.3  8.9  scaffold84|size1198557    195706  195893  (994663) + rnd-1_family-221                                        Unknown                  1    180  (5101) 191264 *
   239   15.4  3.9  0.0  scaffold84|size1198557    196167  196218  (994338) + rnd-1_family-742                                        Unknown                566    619   (325) 191265  
   445   25.5  2.7  8.8  scaffold84|size1198557    196341  196617  (993939) C rnd-1_family-147                                        Unknown              (354)    881     453 191266  
  3697   13.4  1.4  1.9  scaffold84|size1198557    196620  197198  (993358) C genome_7_7989                                           DNA                    (1)    576       1 191267  
   637   24.9  1.6  9.5  scaffold84|size1198557    197199  197447  (993109) C rnd-1_family-147                                        Unknown              (880)    453     223 191266  
   613   24.6  2.6 11.5  scaffold84|size1198557    197448  197501  (993055) + rnd-1_family-287                                        Unknown                237    515    (57) 191268  
   384   26.8  7.1  0.0  scaffold84|size1198557    198058  198184  (992372) C genome_6_9737                                           DNA                   (78)    648     513 191269  
   274   26.0  3.8 10.4  scaffold84|size1198557    198085  198217  (992339) + rnd-5_family-2816                                       Unknown                  9    133   (344) 191270 *
   270   23.8  3.5  1.1  scaffold84|size1198557    198223  198307  (992249) C rnd-1_family-1203                                       Unknown               (17)     88       2 191271  
   432   21.2  1.0  2.0  scaffold84|size1198557    198358  198458  (992098) C rnd-1_family-1203                                       Unknown                (0)    105       6 191272  
   381   26.1  0.1  0.0  scaffold84|size1198557    198443  198549  (992007) C genome_6_9737                                           DNA                  (543)    183      70 191269 *
   526   24.2  4.6  0.0  scaffold84|size1198557    200290  200442  (990114) C rnd-1_family-675                                        Unknown              (123)    347     188 191273  
   228   21.1  3.1  3.1  scaffold84|size1198557    200805  200902  (989654) C rnd-1_family-537                                        Unknown                (0)    301     204 191274  
   255   17.0  2.1  0.0  scaffold84|size1198557    200967  201013  (989543) + rnd-1_family-644                                        Unknown                602    649   (704) 191275  
   269   23.9  0.0  1.5  scaffold84|size1198557    201068  201135  (989421) + rnd-1_family-1064                                       Unknown                 58    124     (1) 191276  
   291   23.4  2.1  9.1  scaffold84|size1198557    201191  201284  (989272) + genome_5_1847                                           DNA                    192    279     (0) 191277  
  1945   18.4  4.8  0.7  scaffold84|size1198557    201452  201846  (988710) C rnd-1_family-1011                                       LTR/Copia             (22)    412       2 191278  
  2087   20.1  7.6  1.4  scaffold84|size1198557    201847  202024  (988532) C rnd-1_family-1103                                       Unknown              (314)    208       1 191279  
   990   27.0  6.0  0.9  scaffold84|size1198557    202025  202356  (988200) C rnd-1_family-1179                                       Unknown                (2)    349       1 191280  
   790   27.9  6.7  5.8  scaffold84|size1198557    202514  202973  (987583) C rnd-1_family-287                                        Unknown              (106)    466       3 191281  
   866   22.9  7.1  4.5  scaffold84|size1198557    202974  203043  (987513) + rnd-1_family-147                                        Unknown                219    910    (55) 191282  
   341   20.7  4.6  0.0  scaffold84|size1198557    203032  203118  (987438) + rnd-1_family-1332                                       Unknown                  1     91     (6) 191283 *
   774   18.2  3.4  3.9  scaffold84|size1198557    203169  203374  (987182) + rnd-5_family-4415                                       Unknown               1858   2062    (73) 191284  
    13   12.6  0.0  3.7  scaffold84|size1198557    204414  204441  (986115) + (TCA)n                                                  Simple_repeat            1     27     (0) 191285  
   226   16.4  4.6  6.2  scaffold84|size1198557    209736  209800  (980756) + rnd-5_family-1755                                       Unknown                  8     71    (40) 191286  
  7790    4.0  0.7  1.3  scaffold84|size1198557    213753  214710  (975846) C genome_7_155710-9]4                                     Unspecified            (2)    953       1 191287  
    13   16.6  0.0  0.0  scaffold84|size1198557    220472  220498  (970058) + (TCG)n                                                  Simple_repeat            1     27     (0) 191288  
   414   31.6  3.2  2.5  scaffold84|size1198557    221978  222256  (968300) C rnd-1_family-1326                                       Unknown              (209)    285       5 191289  
   691   25.4  2.1  2.5  scaffold84|size1198557    222275  222557  (967999) C rnd-1_family-1131                                       Unknown                (0)    289       8 191290  
   700   30.7  2.4  2.2  scaffold84|size1198557    223328  223777  (966779) C rnd-1_family-1286                                       LINE/R1               (59)    483      33 191291 *
   969   35.7  2.3  2.3  scaffold84|size1198557    223762  224635  (965921) C rnd-5_family-3711                                       Unknown                (2)   6361    5488 191292  
   816   33.2  5.3  3.5  scaffold84|size1198557    224868  225927  (964629) C rnd-5_family-3711                                       Unknown             (1171)   5192    4115 191292  
   245    6.2  0.0  0.0  scaffold84|size1198557    226428  226459  (964097) C rnd-5_family-3711                                       Unknown             (2733)   3630    3599 191293  
    13   17.8  5.3  0.0  scaffold84|size1198557    230179  230216  (960340) + (CAACTGG)n                                              Simple_repeat            1     40     (0) 191294  
    15   24.8  1.9  1.9  scaffold84|size1198557    231665  231681  (958875) + (GACGAG)n                                               Simple_repeat            1     31    (40) 191295  
    18   15.9  0.0  0.0  scaffold84|size1198557    231682  231716  (958840) + (GAC)n                                                  Simple_repeat            1     35     (0) 191296  
    15   24.8  1.9  1.9  scaffold84|size1198557    231717  231735  (958821) + (GACGAG)n                                               Simple_repeat           32     71     (0) 191295  
    17    0.0  0.0  0.0  scaffold84|size1198557    232038  232058  (958498) + (CAG)n                                                  Simple_repeat            1     21     (0) 191297  
    13    9.7  0.0  0.0  scaffold84|size1198557    232074  232095  (958461) + (CGA)n                                                  Simple_repeat            1     22     (0) 191298  
    13   13.8  2.9  2.9  scaffold84|size1198557    233961  233994  (956562) + A-rich                                                  Low_complexity           1     34     (0) 191299  
  3290    6.0  0.5  0.0  scaffold84|size1198557    234511  234923  (955633) + genome_2_21040                                          DNA                      1    415   (115) 191300  
   361   19.6  2.2  0.0  scaffold84|size1198557    234985  235076  (955480) + genome_2_21040                                          DNA                    437    530     (0) 191301  
  5767   24.8  2.5  2.5  scaffold84|size1198557    236147  238591  (951965) + rnd-1_family-482                                        Unknown                 16   2125  (1483) 191302  
  2607   22.1  0.2  0.2  scaffold84|size1198557    238824  239449  (951107) C rnd-1_family-862                                        Unknown               (10)    626       1 191303  
  1186   24.7  2.6  2.6  scaffold84|size1198557    239488  239989  (950567) + rnd-1_family-482                                        Unknown               3072   3573    (35) 191302  
  1074   24.5  7.4  4.1  scaffold84|size1198557    242940  243506  (947050) + rnd-1_family-1354                                       Unknown                312    896   (500) 191304  
    12    5.5  0.0  0.0  scaffold84|size1198557    245391  245409  (945147) + (GAG)n                                                  Simple_repeat            1     19     (0) 191305  
  6210    8.8  1.8  5.2  scaffold84|size1198557    246875  248497  (942059) + rnd-1_family-21                                         Unknown               2069   3421  (2491) 191306  
  2946   12.0  4.9  0.2  scaffold84|size1198557    248737  249188  (941368) + genome_12_17919                                         DNA                      1    473     (0) 191307  
 22139   10.3  4.0  0.8  scaffold84|size1198557    249220  252436  (938120) + rnd-1_family-282                                        LINE/R1                611   3926    (78) 191308  
  1230   10.6  4.3  0.0  scaffold84|size1198557    252278  252465  (938091) + rnd-1_family-475                                        Unknown                  1    196   (181) 191309 *
 10604    3.6  0.3  0.9  scaffold84|size1198557    253418  254681  (935875) C genome_8_12320                                          DNA                    (0)   1257       1 191310  
   259   17.5  0.0  0.0  scaffold84|size1198557    255171  255185  (935371) + rnd-1_family-887                                        Unknown                157    171   (166) 191311  
   265    3.0  0.0  5.9  scaffold84|size1198557    255186  255221  (935335) + genome_7_1761                                           DNA                      1     34   (620) 191312  
   225    5.7  8.3  2.6  scaffold84|size1198557    255193  255221  (935335) + genome_7_1761                                           DNA                     98    128   (526) 191313 *
  4414   10.9  2.4  1.9  scaffold84|size1198557    255222  255896  (934660) C genome_8_10042                                          DNA                    (0)    680       3 191314  
   299   13.5  0.0  1.9  scaffold84|size1198557    255853  255905  (934651) + genome_9_61660-9]2                                      Unspecified            543    594     (0) 191315 *
  3996   11.2  4.6  0.5  scaffold84|size1198557    255925  256532  (934024) C genome_10_89                                            DNA                    (0)    650      18 191316  
   230    5.4 13.5  0.0  scaffold84|size1198557    256503  256539  (934017) C genome_11_4629                                          DNA                  (626)     48       7 191317 *
  2945    3.8  1.4  0.0  scaffold84|size1198557    256533  256878  (933678) C genome_7_1761                                           DNA                   (73)    581     231 191318  
   336   13.3  0.0  3.3  scaffold84|size1198557    256879  256940  (933616) C genome_1_8676                                           DNA                  (207)     60       1 191319  
   316   15.9  1.6  0.0  scaffold84|size1198557    257081  257143  (933413) + rnd-5_family-3908                                       Unknown                  2     65   (107) 191320  
   805   27.5  2.5  1.7  scaffold84|size1198557    257150  257434  (933122) C genome_7_4419                                           DNA                  (100)    415     129 191321  
   422   12.2 12.2  0.0  scaffold84|size1198557    257446  257519  (933037) + rnd-5_family-3908                                       Unknown                 75    157    (15) 191322  
   263   18.3  7.1 11.6  scaffold84|size1198557    258041  258068  (932488) + genome_9_21378                                          DNA                    352    446   (118) 191323  
   273   16.1  1.4 12.5  scaffold84|size1198557    258069  258139  (932417) C genome_1_13540                                          DNA                  (424)    181     118 191324  
   456   26.8  3.2  0.0  scaffold84|size1198557    263216  263372  (927184) C genome_1_3367                                           DNA                  (248)    236      75 191325  
  2614    8.1  0.3  0.3  scaffold84|size1198557    263385  263723  (926833) + genome_4_4579                                           DNA                      1    339    (82) 191326  
  2676    9.5  0.5  2.7  scaffold84|size1198557    263724  264103  (926453) C genome_2_19287                                          DNA                    (0)    652     281 191327  
  3871    4.3  8.0  0.0  scaffold84|size1198557    264197  264681  (925875) + genome_12_13613                                         DNA                      1    524     (0) 191328  
    16    0.0  0.0  0.0  scaffold84|size1198557    267928  267947  (922609) + (CCT)n                                                  Simple_repeat            1     20     (0) 191329  
    13   16.9  0.0  5.7  scaffold84|size1198557    268051  268087  (922469) + (CCT)n                                                  Simple_repeat            1     35     (0) 191330  
    13   35.5  0.0  0.0  scaffold84|size1198557    268598  268609  (921947) + GA-rich                                                 Low_complexity           1     53     (0) 191331  
    14   26.3  0.0  0.0  scaffold84|size1198557    268610  268650  (921906) + (GGT)n                                                  Simple_repeat            1     41     (0) 191332  
    13   14.5  7.9  0.0  scaffold84|size1198557    269551  269588  (920968) + (ATGGTT)n                                               Simple_repeat            1     41     (0) 191333  
  9839   22.8  2.3  0.4  scaffold84|size1198557    271105  273224  (917332) C rnd-5_family-2383                                       Unknown               (54)   5437    3277 191334  
   996   27.1  3.6  3.9  scaffold84|size1198557    273318  273681  (916875) C rnd-5_family-2383                                       Unknown             (2240)   3251    2889 191334  
  4903   20.2  6.3  2.3  scaffold84|size1198557    273707  274897  (915659) + scaffold170|size558746_(dbseq-nr_246)_[277812,288266]   LTR/Gypsy             3147   4384  (6071) 191335  
  2300    6.3  0.0  0.3  scaffold84|size1198557    274898  275183  (915373) C scaffold60|size524837_(dbseq-nr_150)_[42263,48465]      LTR                 (5744)    459     175 191336  
 22262   18.3  2.6  2.1  scaffold84|size1198557    275184  280996  (909560) C scaffold235|size475901_(dbseq-nr_53)_[187924,193741]    LTR/Copia              (0)   5818      22 191337  
 13190   10.0  5.9  1.1  scaffold84|size1198557    280992  283015  (907541) C scaffold60|size524837_(dbseq-nr_150)_[42263,48465]      LTR                  (271)   5932    3813 191338 *
  1406   19.6  2.4  3.4  scaffold84|size1198557    283016  283343  (907213) C genome_11_9683                                          DNA                    (0)    456     132 191339  
  1471   13.2  9.4  0.9  scaffold84|size1198557    283346  283644  (906912) C rnd-5_family-413                                        Unknown              (701)    324       1 191340  
  3489   17.3  0.0  0.5  scaffold84|size1198557    283649  284303  (906253) + rnd-1_family-1082                                       Unknown                  1    618     (0) 191341  
  1910   17.1  2.2  0.8  scaffold84|size1198557    284296  284665  (905891) + rnd-1_family-671                                        Unknown                177    627   (444) 191342 *
  2124   14.8  2.1  0.0  scaffold84|size1198557    284440  284816  (905740) C rnd-1_family-607                                        Unknown              (704)    388       4 191343  
  2633   16.9  0.9  0.4  scaffold84|size1198557    285553  285573  (904983) + rnd-1_family-939                                        Unknown                  1    102   (969) 191342  
  1034   25.3  9.1  3.8  scaffold84|size1198557    285574  286004  (904552) C rnd-1_family-957                                        Unknown               (51)    475      23 191344  
  2633   16.9  0.9  0.4  scaffold84|size1198557    286005  286193  (904363) + rnd-1_family-939                                        Unknown                103   1069     (2) 191342  
   320   15.9  0.0  1.6  scaffold84|size1198557    286247  286310  (904246) + rnd-1_family-1321                                       Unknown                322    384    (20) 191342  
   534    4.0  1.3  0.0  scaffold84|size1198557    286312  286387  (904169) C rnd-5_family-2472                                       Unknown                (0)     77       1 191345  
   563   18.8  0.0  0.0  scaffold84|size1198557    286389  286484  (904072) C genome_11_9683                                          DNA                  (360)     96       1 191339  
 26370    8.4  2.2  1.5  scaffold84|size1198557    286485  290267  (900289) + scaffold202|size335976_(dbseq-nr_697)_[254124,260329]   LTR                   2400   6206     (0) 191346  
  1560   12.5  2.0  1.2  scaffold84|size1198557    290268  290517  (900039) + scaffold170|size558746_(dbseq-nr_246)_[277812,288266]   LTR/Gypsy             4380   4631  (5824) 191347  
  1456   15.6  0.4  0.0  scaffold84|size1198557    290511  290754  (899802) C rnd-5_family-2383                                       Unknown             (2782)   2709    2465 191348 *
  1715   19.0  2.2  0.5  scaffold84|size1198557    291365  291734  (898822) + rnd-1_family-195                                        DNA/hAT-Tag1             1    376  (2733) 191349 *
  2189   20.4  4.1  4.1  scaffold84|size1198557    291709  292634  (897922) + rnd-1_family-12                                         Unknown                 11    798     (6) 191350  
  2139   22.6  5.9  5.9  scaffold84|size1198557    291735  292637  (897919) C rnd-1_family-6                                          Unknown               (99)   1252     350 191351 *
 15253   12.3  2.3  2.3  scaffold84|size1198557    292655  295152  (895404) + rnd-1_family-210                                        DNA/hAT-Tag1             1   2497     (0) 191352  
  5248   17.4  3.6  0.9  scaffold84|size1198557    295153  295741  (894815) C rnd-1_family-340                                        Unknown              (511)    624       6 191353 *
  5344    8.2  3.5  0.6  scaffold84|size1198557    295256  296031  (894525) + rnd-1_family-584                                        Unknown                  1    798     (0) 191354  
 11445   21.3  3.0  1.0  scaffold84|size1198557    296449  298888  (891668) C rnd-5_family-2383                                       Unknown             (3029)   2462       4 191348  
 21306   15.9  3.4  1.1  scaffold84|size1198557    298943  304805  (885751) C scaffold312|size187761_(dbseq-nr_665)_[118269,124269]   LTR/Gypsy              (0)   6001       1 191355  
   275   13.7  1.9  1.9  scaffold84|size1198557    304825  304876  (885680) C rnd-5_family-2383                                       Unknown             (5172)    319     268 191348  
    19    0.0  3.7  0.0  scaffold84|size1198557    305061  305087  (885469) + (AAACA)n                                                Simple_repeat            1     28     (0) 191356  
  1129   31.0  7.2  3.3  scaffold84|size1198557    305905  306484  (884072) C scaffold312|size187761_(dbseq-nr_665)_[118269,124269]   LTR/Gypsy            (852)   5149    4548 191357  
   379   42.6  2.3  2.3  scaffold84|size1198557    306869  307296  (883260) + scaffold312|size187761_(dbseq-nr_665)_[118269,124269]   LTR/Gypsy              547    974  (5027) 191358  
    18   21.5  0.0  0.0  scaffold84|size1198557    308497  308539  (882017) + (CTC)n                                                  Simple_repeat            1     43     (0) 191359  
    15   24.4  0.0  2.3  scaffold84|size1198557    312994  313038  (877518) + (CAA)n                                                  Simple_repeat            1     44     (0) 191360  
   834   28.4  2.2  2.5  scaffold84|size1198557    316121  316477  (874079) C rnd-1_family-1020                                       Unknown              (436)   1071     716 191361  
   476   23.7  3.8  4.3  scaffold84|size1198557    316558  316742  (873814) C rnd-1_family-1219                                       DNA/PIF-Harbinger     (63)    184       1 191362  
   650   29.4  1.4  0.7  scaffold84|size1198557    316796  317090  (873466) C rnd-1_family-1036                                       Unknown                (9)    297       1 191363  
 18294    4.2  0.8  0.7  scaffold84|size1198557    317274  319536  (871020) + rnd-5_family-512                                        Unknown                  2   2267  (2169) 191364  
   566   14.6  0.0  0.0  scaffold84|size1198557    319537  319632  (870924) C rnd-1_family-872                                        Unknown                (0)     96       1 191365  
   354   17.4  3.2  2.1  scaffold84|size1198557    319637  319730  (870826) + rnd-1_family-872                                        Unknown                  2     96     (0) 191366  
  9263   12.1  2.1  1.7  scaffold84|size1198557    319732  321218  (869338) + rnd-5_family-512                                        Unknown               2472   3965   (471) 191367  
  1554   15.6  2.7  0.7  scaffold84|size1198557    321332  321627  (868929) C rnd-1_family-45                                         Unknown              (556)    302       1 191368  
  4516   15.5  2.6  2.6  scaffold84|size1198557    321718  322616  (867940) + rnd-5_family-641                                        Unknown                 62    960   (226) 191369  
   236   24.3  4.3 11.9  scaffold84|size1198557    322630  322746  (867810) + genome_3_16974                                          DNA/hAT-Tag1           225    333   (400) 191370 *
   474   26.5  5.9  9.5  scaffold84|size1198557    322654  322957  (867599) C genome_3_16974                                          DNA/hAT-Tag1         (208)    525     232 191371  
   516   18.0  0.0  0.0  scaffold84|size1198557    323127  323215  (867341) + rnd-1_family-1371                                       Unknown                  1     89     (4) 191372  
  2125   18.1  7.5  8.7  scaffold84|size1198557    323224  323767  (866789) + rnd-4_family-1920                                       Unknown                  1    538   (166) 191373 *
  8802   19.0  5.2  0.1  scaffold84|size1198557    323766  325508  (865048) C rnd-1_family-406                                        Unknown              (264)   2534     703 191374  
 25342   19.2  3.7  1.2  scaffold84|size1198557    325510  331123  (859433) + rnd-5_family-1745                                       Unknown               1414   7163  (1050) 191375  
  3130   13.8  0.9  0.0  scaffold84|size1198557    331225  331682  (858874) C rnd-1_family-167                                        Unknown             (3389)    966     505 191376  
  3698   12.4  1.8  0.3  scaffold84|size1198557    331707  332275  (858281) + rnd-5_family-1745                                       Unknown               7641   8213     (0) 191375  
   522   30.6  1.6  3.5  scaffold84|size1198557    332421  332734  (857822) C rnd-1_family-761                                        Unknown              (606)    297      11 191377  
   242   18.6  0.0  0.0  scaffold84|size1198557    332771  332813  (857743) + rnd-4_family-237                                        Unknown                 23     65   (213) 191378  
   229   20.1 17.5  2.7  scaffold84|size1198557    332784  332880  (857676) C genome_11_172910-9]15                                   Unspecified            (0)    546     436 191379 *
 15305   22.3  4.2  1.3  scaffold84|size1198557    333265  336624  (853932) + scaffold312|size187761_(dbseq-nr_665)_[118269,124269]   LTR/Gypsy             1284   4738  (1263) 191380  
   276   26.5  4.7  6.3  scaffold84|size1198557    336925  337053  (853503) C genome_1_17335                                          DNA                    (0)    803     677 191381  
    43    5.6  3.9  2.5  scaffold84|size1198557    337082  337159  (853397) + (CACTTGGCTT)n                                           Simple_repeat            1     79     (0) 191382  
   932   27.2  2.9  4.4  scaffold84|size1198557    337200  337542  (853014) C rnd-5_family-3985                                       Unknown               (99)    344       7 191383  
   469   22.1  3.8  8.4  scaffold84|size1198557    337363  337628  (852928) C genome_10_13700                                         DNA                  (557)    246       1 191381 *
   706   19.1  0.0  0.0  scaffold84|size1198557    337719  337844  (852712) C genome_1_5829                                           DNA                  (370)    181      56 191384 *
 14314    8.9  2.6  1.5  scaffold84|size1198557    337844  340548  (850008) + scaffold170|size558746_(dbseq-nr_246)_[277812,288266]   LTR/Gypsy             1685   4631  (5824) 191385  
   742   19.6  0.6  1.3  scaffold84|size1198557    340564  340723  (849833) + rnd-1_family-177                                        LTR/Gypsy              189    347  (4396) 191386  
  5026   10.7  5.6  2.8  scaffold84|size1198557    340751  342386  (848170) + rnd-1_family-177                                        LTR/Gypsy              319   2002  (2741) 191386  
  4786   17.7  3.5  1.6  scaffold84|size1198557    342388  342512  (848044) + rnd-1_family-177                                        LTR/Gypsy             2844   3190  (1553) 191387  
  4368   22.4  4.4  1.6  scaffold84|size1198557    342513  343654  (846902) C rnd-1_family-28                                         LTR/Gypsy           (3327)   2422    1250 191388  
  4786   17.7  3.5  1.6  scaffold84|size1198557    343655  344208  (846348) + rnd-1_family-177                                        LTR/Gypsy             3191   4741     (2) 191387  
   682   19.8 12.4  5.0  scaffold84|size1198557    344209  344341  (846215) + rnd-1_family-92                                         Unknown                 62    207   (208) 191389  
   611   16.4  0.0  1.0  scaffold84|size1198557    344426  344530  (846026) C rnd-1_family-95                                         Unknown              (156)    133      30 191390  
   536   14.4  3.5 23.4  scaffold84|size1198557    344542  344740  (845816) + rnd-1_family-92                                         Unknown                249    415     (0) 191389 *
  1088   18.3  4.6  1.4  scaffold84|size1198557    344660  345125  (845431) C rnd-1_family-95                                         Unknown               (26)    263       1 191391  
   541   18.7  4.4  0.8  scaffold84|size1198557    345137  345249  (845307) C rnd-1_family-95                                         Unknown              (152)    137      21 191392  
 21758   16.6  3.3  1.8  scaffold84|size1198557    345259  350262  (840294) + rnd-1_family-260                                        Unknown                  1   5185   (177) 191393  
   406   22.6  0.0  0.0  scaffold84|size1198557    350304  350396  (840160) + rnd-1_family-260                                        Unknown               5270   5362     (0) 191393  
  1332   14.1  9.7  0.0  scaffold84|size1198557    350397  350623  (839933) + rnd-5_family-279                                        Unknown                  1    249    (81) 191394  
  1814   29.1  5.8  2.6  scaffold84|size1198557    350674  351517  (839039) + rnd-1_family-699                                        Unknown                  5    874  (2392) 191395  
  1163   25.9  1.8  2.4  scaffold84|size1198557    351586  351968  (838588) + rnd-1_family-699                                        Unknown                989   1369  (1897) 191395  
  7843   18.0  4.6  2.4  scaffold84|size1198557    352040  354041  (836515) + rnd-1_family-699                                        Unknown                  1   3265     (1) 191395  
  4407   16.5  2.3  0.9  scaffold84|size1198557    354043  354912  (835644) + rnd-1_family-317                                        Unknown                423   1304  (1062) 191395  
   536    3.0  1.5  0.0  scaffold84|size1198557    355039  355104  (835452) + rnd-1_family-288                                        Unknown                 25     91  (2076) 191396  
  1719   15.4  1.7  1.0  scaffold84|size1198557    355181  355482  (835074) + rnd-1_family-458                                        Unknown                352    655  (1219) 191397  
  9826   17.3  2.4  2.1  scaffold84|size1198557    355486  357399  (833157) C rnd-1_family-179                                        Unknown              (360)   1921       3 191398  
  7517   18.7  3.8  2.6  scaffold84|size1198557    357400  358867  (831689) C scaffold235|size475901_(dbseq-nr_53)_[187924,193741]    LTR/Copia           (4293)   1525      40 191399  
   307   27.9  0.8  7.5  scaffold84|size1198557    358907  359034  (831522) C rnd-5_family-244                                        Unknown               (94)    262     143 191400  
   403   18.9  0.0  0.0  scaffold84|size1198557    359375  359469  (831087) + rnd-1_family-851                                        DNA/PIF-Harbinger      902    996    (93) 191401  
  1464   20.4  0.0  0.0  scaffold84|size1198557    359471  359744  (830812) + genome_6_9737                                           DNA                      1    274   (452) 191402  
   852   23.8 12.2  7.6  scaffold84|size1198557    359745  359797  (830759) C genome_12_19227                                         DNA                  (251)   1196     637 191403  
   282   23.5  0.0  0.0  scaffold84|size1198557    359798  359865  (830691) + genome_6_9737                                           DNA                    265    332   (394) 191404  
   852   23.8 12.2  7.6  scaffold84|size1198557    359866  359885  (830671) C genome_12_19227                                         DNA                  (253)    636     399 191403  
  4774   21.8  3.8  1.1  scaffold84|size1198557    359928  361204  (829352) C rnd-1_family-245                                        DNA/Ginger             (8)   1450     140 191405  
  1123   19.9  0.4  0.4  scaffold84|size1198557    361273  361530  (829026) C rnd-1_family-630                                        DNA/Ginger            (22)    258       1 191406  
  1877   22.6  1.8  2.0  scaffold84|size1198557    362050  362541  (828015) C rnd-1_family-600                                        Unknown                (8)    793     303 191407  
  1133   19.9 15.4  1.6  scaffold84|size1198557    362411  362792  (827764) C rnd-1_family-467                                        DNA/Ginger            (42)    515      82 191408 *
  1631   18.0  2.8  7.9  scaffold84|size1198557    362876  363274  (827282) + genome_6_9737                                           DNA                    346    725     (1) 191409  
    12   21.2  2.5  2.5  scaffold84|size1198557    363609  363648  (826908) + (TCA)n                                                  Simple_repeat            1     40     (0) 191410  
  4791   22.5  2.5  1.9  scaffold84|size1198557    363675  364906  (825650) + rnd-5_family-243                                        DNA/PIF-Harbinger      339   1577   (416) 191411  
  2883   19.4  2.7  3.6  scaffold84|size1198557    364908  365616  (824940) + rnd-4_family-1649                                       Unknown                  1    703     (0) 191412  
   303   23.1  3.2  3.2  scaffold84|size1198557    365622  365715  (824841) + rnd-5_family-243                                        DNA/PIF-Harbinger     1579   1672   (321) 191413  
   303   25.3 16.4  1.1  scaffold84|size1198557    370286  370437  (820119) C genome_7_18053                                          DNA                    (0)    420     246 191414  
   233   26.4  4.3  6.1  scaffold84|size1198557    371397  371513  (819043) + scaffold170|size558746_(dbseq-nr_246)_[277812,288266]   LTR/Gypsy             2498   2612  (7843) 191415  
   584   35.0  1.7  3.4  scaffold84|size1198557    372340  372756  (817800) C genome_4_21158                                          DNA                   (11)    410       1 191416  
    54   18.4  0.0  2.6  scaffold84|size1198557    373928  374044  (816512) + GA-rich                                                 Low_complexity           1    114     (0) 191417  
  2303    6.9  2.3  3.9  scaffold84|size1198557    374054  378136  (812420) + (AGAAGGAGA)n                                            Simple_repeat            1   4022     (0) 191418  
    11   27.1  2.3  0.0  scaffold84|size1198557    378625  378668  (811888) + (TCATGAT)n                                              Simple_repeat            1     45     (0) 191419  
   514   30.6  5.7  4.2  scaffold84|size1198557    379101  379204  (811352) C scaffold170|size558746_(dbseq-nr_246)_[277812,288266]   LTR/Gypsy           (5820)   4635    4372 191420  
   841   22.0  0.0  1.2  scaffold84|size1198557    379205  379374  (811182) + rnd-5_family-2623                                       Unknown                 22    189   (169) 191421  
  2361   16.3  2.7  0.2  scaffold84|size1198557    379383  379794  (810762) C genome_9_4307                                           DNA                    (0)    431      10 191422  
   702   22.0  0.9  1.6  scaffold84|size1198557    379793  379972  (810584) + rnd-5_family-2623                                       Unknown                201    356     (2) 191421 *
  1146   19.2  1.5  3.2  scaffold84|size1198557    379981  380049  (810507) + rnd-1_family-365                                        Unknown                  1    213    (68) 191423  
  1041   15.9  0.8  3.5  scaffold84|size1198557    380050  380284  (810272) C rnd-1_family-373                                        Unknown                (0)    245      17 191424  
  1146   19.2  1.5  3.2  scaffold84|size1198557    380285  380304  (810252) + rnd-1_family-365                                        Unknown                214    281     (0) 191423 *
  1530   29.4  6.3  3.7  scaffold84|size1198557    380298  381194  (809362) C scaffold170|size558746_(dbseq-nr_246)_[277812,288266]   LTR/Gypsy           (7353)   3102    2183 191425 *
  2148   16.9  2.2  2.0  scaffold84|size1198557    381108  381555  (809001) + rnd-5_family-1816                                       Unknown                198    646    (73) 191426  
   481   28.3  6.1  6.8  scaffold84|size1198557    381515  381810  (808746) C scaffold170|size558746_(dbseq-nr_246)_[277812,288266]   LTR/Gypsy           (8485)   1970    1677 191425 *
  6989    2.2  1.6  2.6  scaffold84|size1198557    384012  384860  (805696) C genome_3_11418                                          DNA                    (0)    888      48 191427  
  3601    4.2  2.2  0.0  scaffold84|size1198557    384861  385308  (805248) C genome_5_4290                                           DNA                    (0)    458       1 191428  
   306    0.0  0.0  0.0  scaffold84|size1198557    385311  385344  (805212) C genome_3_11418                                          DNA                  (854)     34       1 191427  
  2638    9.6  1.4  0.0  scaffold84|size1198557    388054  388418  (802138) + genome_3_4021                                           DNA                      1    370     (0) 191429  
   300   19.7  0.0  0.0  scaffold84|size1198557    390774  390839  (799717) + rnd-5_family-616                                        Unknown                  1     66    (10) 191430  
   562   19.1 11.9  1.3  scaffold84|size1198557    390908  391050  (799506) C rnd-5_family-2063                                       Unknown                (3)    263     106 191431  
  1900    9.3  0.0  0.0  scaffold84|size1198557    391793  392049  (798507) + rnd-1_family-1374                                       Unknown                 47    303     (0) 191432  
   254    5.2  0.0  7.7  scaffold84|size1198557    392070  392111  (798445) C rnd-1_family-91                                         Unknown                (1)     68      30 191433 *
   737   22.8  2.4 12.1  scaffold84|size1198557    392085  392122  (798434) + rnd-5_family-3853                                       Unknown                  1     32   (322) 191434  
   134    0.0  0.0  1.6  scaffold84|size1198557    392123  392247  (798309) + (CTC)n                                                  Simple_repeat            1    123     (0) 191435  
   737   22.8  2.4 12.1  scaffold84|size1198557    392248  392543  (798013) + rnd-5_family-3853                                       Unknown                 33    305    (49) 191434  
  1631   21.3  7.7  5.2  scaffold84|size1198557    392565  393029  (797527) C genome_11_89010-9]2                                     Unspecified            (3)    476       1 191436  
   499   19.2  2.0  7.2  scaffold84|size1198557    393097  393242  (797314) + rnd-3_family-180                                        Unknown                319    457     (3) 191437  
   573   26.9  1.5  6.1  scaffold84|size1198557    393295  393619  (796937) C rnd-1_family-58                                         Unknown                (3)    663     196 191438  
   409   17.1  2.2  2.2  scaffold84|size1198557    393956  394045  (796511) C rnd-1_family-58                                         Unknown              (288)    378     289 191438  
  3860    7.2  0.4  4.2  scaffold84|size1198557    394092  394615  (795941) + genome_2_13625                                          DNA                      1    505     (0) 191439  
  1174   25.1 12.1  5.7  scaffold84|size1198557    394842  395486  (795070) C rnd-4_family-28                                         Unknown                (8)   1960    1277 191440 *
  1429   26.7  4.2  6.3  scaffold84|size1198557    394965  395695  (794861) + rnd-1_family-350                                        Unknown                159    961   (612) 191441  
   831   14.8  9.6  5.9  scaffold84|size1198557    395696  395925  (794631) + rnd-5_family-2086                                       Unknown                 33    270   (775) 191442  
   746   19.4  9.8  8.2  scaffold84|size1198557    395711  395974  (794582) C rnd-4_family-28                                         Unknown             (1368)    600     333 191440 *
   447   27.2  7.8  3.5  scaffold84|size1198557    400046  400289  (790267) C genome_9_12624                                          DNA                    (0)    458     205 191443  
   245   32.7  1.0  0.0  scaffold84|size1198557    401174  401274  (789282) + rnd-5_family-29                                         Unknown               1473   1574   (243) 191444  
   388   18.8  0.0  0.0  scaffold84|size1198557    401287  401355  (789201) + genome_9_4307                                           DNA                      5     73   (358) 191445  
   241   19.6  0.0  3.9  scaffold84|size1198557    401447  401499  (789057) C rnd-5_family-5132                                       Unknown               (14)   2076    2026 191446  
   674   27.2  1.6  6.9  scaffold84|size1198557    401548  401851  (788705) C rnd-5_family-5132                                       Unknown              (174)   1916    1628 191446  
   156    0.0  0.0  0.7  scaffold84|size1198557    402272  402410  (788146) + (TTG)n                                                  Simple_repeat            1    138     (0) 191447  
   147    1.0  4.9  1.4  scaffold84|size1198557    402424  402626  (787930) + (GAAA)n                                                 Simple_repeat            1    210     (0) 191448  
    58   43.5  1.2  0.3  scaffold84|size1198557    402631  402949  (787607) + (GTT)n                                                  Simple_repeat            1    322     (0) 191449  
    28    0.0  0.0  0.0  scaffold84|size1198557    402954  402979  (787577) + (TGC)n                                                  Simple_repeat            1     26     (0) 191450  
   464   14.9  6.1  8.5  scaffold84|size1198557    412370  412501  (778055) C rnd-5_family-93                                         Unknown                (2)   3412    3284 191451  
   457   19.6  0.3  0.3  scaffold84|size1198557    412538  412644  (777912) C rnd-1_family-60                                         Unknown                (0)    197       9 191452 *
   562   16.8  3.2  3.9  scaffold84|size1198557    412630  412784  (777772) C rnd-1_family-26                                         Unknown              (166)    158       5 191453  
   413   21.2  3.1  5.1  scaffold84|size1198557    412643  412801  (777755) C rnd-4_family-169                                        RC/Helitron         (8007)    246      91 191454 *
    19   13.0  0.0  0.0  scaffold84|size1198557    412802  412836  (777720) + (AGGAGG)n                                               Simple_repeat            1     35     (0) 191455  
   334   12.1  3.0  1.5  scaffold84|size1198557    412837  412903  (777653) + rnd-1_family-91                                         Unknown                  2     69     (0) 191456  
    14   19.7  4.2  2.0  scaffold84|size1198557    412964  413011  (777545) + (TTTATTG)n                                              Simple_repeat            1     49     (0) 191457  
   711   23.9  7.2  7.9  scaffold84|size1198557    413700  414098  (776458) + genome_3_7528                                           DNA                     13    415    (42) 191458  
    30   19.5  0.9  8.8  scaffold84|size1198557    414647  414756  (775800) + (TGTT)n                                                 Simple_repeat            1    102     (0) 191459  
   730   24.7  8.2  0.3  scaffold84|size1198557    415702  415969  (774587) C rnd-5_family-2284                                       Unknown                (0)   1933    1645 191460  
  1933   28.1  5.3  2.8  scaffold84|size1198557    416294  417280  (773276) C rnd-5_family-2284                                       Unknown              (921)   1012       2 191460  
  1606   11.2  1.5  0.4  scaffold84|size1198557    417285  417552  (773004) C rnd-1_family-1258                                       Unknown                (0)    271       1 191461  
  1508   23.4  3.6  3.6  scaffold84|size1198557    417340  417919  (772637) + rnd-1_family-613                                        Unknown               1882   2461     (0) 191462 *
   591   20.9  2.4  1.2  scaffold84|size1198557    418256  418420  (772136) + rnd-1_family-813                                        Unknown                110    276   (580) 191463  
   458   24.9  1.6  5.4  scaffold84|size1198557    418533  418723  (771833) + rnd-1_family-813                                        Unknown                331    514   (342) 191463  
  5014   19.7  4.5  2.7  scaffold84|size1198557    418767  420312  (770244) C rnd-1_family-771                                        Unknown                (8)   1672     100 191464  
   504   21.6 19.5  2.3  scaffold84|size1198557    420116  420413  (770143) + rnd-1_family-1003                                       Unknown                  2    349     (3) 191465 *
   550   12.9  1.1  1.1  scaffold84|size1198557    421858  421951  (768605) C rnd-1_family-389                                        Unknown                (0)    375     282 191466  
   613   27.6  6.5  7.5  scaffold84|size1198557    422594  423008  (767548) C scaffold438|size288449_(dbseq-nr_590)_[251714,257240]   LTR/Copia           (4937)    568     155 191467  
    12    7.6 10.6  6.1  scaffold84|size1198557    423137  423183  (767373) + (ATGT)n                                                 Simple_repeat            1     49     (0) 191468  
    15   10.7  3.3  0.0  scaffold84|size1198557    423673  423702  (766854) + (TTCTTG)n                                               Simple_repeat            1     31     (0) 191469  
  4896    5.1  0.0  0.0  scaffold84|size1198557    426087  426670  (763886) + genome_2_13648                                          LTR/Copia                1    584     (0) 191470  
   279   19.7  1.5  1.5  scaffold84|size1198557    426878  426944  (763612) C genome_7_16889                                          DNA                  (321)    353     287 191471  
    12   11.5  3.3  3.3  scaffold84|size1198557    430255  430284  (760272) + (TTGAC)n                                                Simple_repeat            1     30     (0) 191472  
    18    0.0  4.5  0.0  scaffold84|size1198557    432926  432947  (757609) + (TC)n                                                   Simple_repeat            1     23     (0) 191473  
    17   22.5  3.9  0.0  scaffold84|size1198557    433282  433333  (757223) + (ACCAA)n                                                Simple_repeat            1     54     (0) 191474  
    15    8.9  0.0  0.0  scaffold84|size1198557    433336  433359  (757197) + (GAC)n                                                  Simple_repeat            1     24     (0) 191475  
   994    1.8  0.0  0.0  scaffold84|size1198557    436669  436777  (753779) + rnd-5_family-969                                        Unknown                  1    109  (6683) 191476  
  1294    7.1  4.6  0.0  scaffold84|size1198557    436984  437179  (753377) + rnd-5_family-969                                        Unknown                298    502  (6290) 191476  
 17512    7.6  2.0  0.3  scaffold84|size1198557    437181  439566  (750990) + rnd-5_family-969                                        Unknown               4348   6774    (18) 191477  
    15    0.0  0.0 11.1  scaffold84|size1198557    439572  439601  (750955) + (GCG)n                                                  Simple_repeat            1     27     (0) 191478  
  1616   15.9  1.0  1.0  scaffold84|size1198557    439617  439927  (750629) C rnd-1_family-1362                                       Unknown                (1)    318       8 191479  
    55    7.1  0.0  0.0  scaffold84|size1198557    441967  442036  (748520) + (TC)n                                                   Simple_repeat            1     70     (0) 191480  
   651    1.4  1.1  0.6  scaffold84|size1198557    442037  442670  (747886) + (TA)n                                                   Simple_repeat            1    637     (0) 191481  
    37    2.5  2.5  0.0  scaffold84|size1198557    442678  442717  (747839) + (TC)n                                                   Simple_repeat            1     41     (0) 191482  
  2870   18.7  7.8  1.6  scaffold84|size1198557    443315  444035  (746521) C genome_1_15599                                          DNA                  (505)    766       2 191483  
   250    6.2  0.0  0.0  scaffold84|size1198557    445611  445642  (744914) + genome_8_15344                                          DNA                      1     32   (380) 191484  
   921   19.1  6.4  1.5  scaffold84|size1198557    445692  445941  (744615) C rnd-4_family-1649                                       Unknown                (0)    703     442 191485 *
  1213   12.3  2.3  1.0  scaffold84|size1198557    445765  446084  (744472) + rnd-1_family-29                                         Unknown                  1    265   (158) 191486  
   550    9.2  0.0 11.4  scaffold84|size1198557    446091  446188  (744368) + rnd-5_family-2299                                       Unknown                  1     88    (12) 191487  
    16   30.9  0.0  0.0  scaffold84|size1198557    446624  446676  (743880) + (GAC)n                                                  Simple_repeat            1     53     (0) 191488  
  1904   11.0  4.1  2.3  scaffold84|size1198557    448068  448411  (742145) + rnd-1_family-56                                         Unknown                  3    352     (2) 191489  
   418   20.2  0.0  0.0  scaffold84|size1198557    448482  448560  (741996) + rnd-1_family-1057                                       Unknown                  1     79   (116) 191490  
  1608   31.1  4.3  3.3  scaffold84|size1198557    451882  453512  (737044) + rnd-5_family-1745                                       Unknown               2338   3984  (4229) 191491  
   856   32.3  5.9  7.2  scaffold84|size1198557    453701  455453  (735103) C rnd-1_family-329                                        Unknown             (3179)   2408     678 191492  
   314   17.2 20.8  2.3  scaffold84|size1198557    455795  455943  (734613) + rnd-5_family-440                                        Unknown               4055   4230     (8) 191493  
   841    9.7  0.0  0.8  scaffold84|size1198557    455965  456089  (734467) + rnd-1_family-1057                                       Unknown                 72    195     (0) 191494  
  2340   12.7  3.6  0.5  scaffold84|size1198557    456091  456478  (734078) C genome_2_112380-9]2                                     Unspecified            (1)    671     272 191495  
   311    8.2  4.1  0.0  scaffold84|size1198557    456480  456528  (734028) C rnd-1_family-986                                        DNA/PIF-Harbinger     (62)    553     503 191496  
  1465    8.4 11.9  0.0  scaffold84|size1198557    456655  456880  (733676) C rnd-1_family-986                                        DNA/PIF-Harbinger    (349)    266      14 191496  
  3759   10.7  5.8  3.2  scaffold84|size1198557    456898  457513  (733043) C genome_1_159620-9]7                                     Unspecified            (0)    632       1 191497  
   237    8.8  0.0  0.0  scaffold84|size1198557    457491  457524  (733032) C rnd-4_family-237                                        Unknown              (220)     58      25 191498 *
  4630    4.9 14.3  0.4  scaffold84|size1198557    457524  458043  (732513) C rnd-5_family-342                                        Unknown                (0)    752     186 191499  
    36    2.7  0.0  0.0  scaffold84|size1198557    458044  458081  (732475) + (TACCA)n                                                Simple_repeat            1     38     (0) 191500  
  4630    4.9 14.3  0.4  scaffold84|size1198557    458082  458219  (732337) C rnd-5_family-342                                        Unknown              (567)    185       4 191499  
   459    1.3  7.7  2.4  scaffold84|size1198557    458227  458304  (732252) C genome_7_16350                                          DNA                   (39)    166      85 191501  
    18   37.7  1.0  1.0  scaffold84|size1198557    458575  458672  (731884) + (TGA)n                                                  Simple_repeat            1     98     (0) 191502  
   744    1.1  2.3  0.0  scaffold84|size1198557    458835  458921  (731635) C genome_7_16350                                          DNA                  (116)     89       1 191501  
   623   20.0  2.1  1.4  scaffold84|size1198557    458937  459078  (731478) + genome_8_15344                                          DNA                     39    181   (231) 191503  
  3114    9.6  1.5  5.0  scaffold84|size1198557    459182  459655  (730901) + genome_5_4290                                           DNA                      1    458     (0) 191504  
   830   32.2  3.8  6.0  scaffold84|size1198557    459711  460421  (730135) + rnd-5_family-2246                                       Unknown                146    841  (4683) 191505  
   571   28.6  5.6  0.0  scaffold84|size1198557    460662  460857  (729699) + rnd-5_family-2246                                       Unknown               1917   2123  (3401) 191505  
  1197    9.9  2.1  5.9  scaffold84|size1198557    461382  461575  (728981) + genome_8_15344                                          DNA                    226    412     (0) 191506  
   247   17.3  3.9  0.0  scaffold84|size1198557    461594  461645  (728911) + genome_8_15344                                          DNA                     32     85   (327) 191507  
  1226   16.6  4.5  3.3  scaffold84|size1198557    461646  461912  (728644) C genome_2_21040                                          DNA                    (0)    530     261 191508  
  1811    7.0  0.4  0.0  scaffold84|size1198557    461914  462143  (728413) C genome_10_2906                                          DNA                  (514)    231       1 191509  
  3669   10.8  1.5  0.6  scaffold84|size1198557    462144  462681  (727875) + genome_9_5512                                           DNA                     29    571     (0) 191510  
  1151    7.3  0.7  0.7  scaffold84|size1198557    462686  462836  (727720) C genome_4_4132                                           DNA                  (198)    151       1 191511  
  1314   26.9  2.6  3.9  scaffold84|size1198557    462837  463447  (727109) + genome_3_18267                                          DNA                     17    616   (990) 191512  
  2492   15.5  1.2  5.9  scaffold84|size1198557    463581  464140  (726416) + genome_3_7528                                           DNA                      1    447     (9) 191513  
   754   18.1  2.6  3.3  scaffold84|size1198557    464236  464389  (726167) + rnd-1_family-235                                        LINE/Tad1              423    575   (539) 191514  
   872   20.0  1.0  4.3  scaffold84|size1198557    464435  464627  (725929) + genome_8_15344                                          DNA                    226    412     (0) 191515  
  1529   19.4  5.3  9.7  scaffold84|size1198557    464791  465242  (725314) C genome_10_2906                                          DNA                    (1)    744     311 191516  
  1637   26.0  2.8  2.6  scaffold84|size1198557    465376  465952  (724604) C rnd-5_family-2756                                       LTR/Gypsy              (2)    926     349 191517  
   589   37.3  6.2  1.6  scaffold84|size1198557    465959  466576  (723980) C scaffold312|size187761_(dbseq-nr_665)_[118269,124269]   LTR/Gypsy           (2933)   3068    2423 191518  
    17   25.5  1.6  3.2  scaffold84|size1198557    466871  466934  (723622) + (CAGCAA)n                                               Simple_repeat            1     63     (0) 191519  
   485   20.8  3.9  6.6  scaffold84|size1198557    467182  467381  (723175) + genome_8_15991                                          DNA                      1    189   (430) 191520 *
  1942   13.7  7.0  0.6  scaffold84|size1198557    467292  467621  (722935) + rnd-5_family-335                                        Unknown                  3    353     (2) 191521  
   443   16.7  0.0  1.4  scaffold84|size1198557    467619  467691  (722865) + rnd-5_family-302                                        Unknown               1251   1322     (1) 191522 *
  2892    7.8  0.5  0.0  scaffold84|size1198557    467717  468086  (722470) C genome_12_77300-9]2                                     Unspecified            (1)    372       1 191523  
   250   16.4  0.0  5.5  scaffold84|size1198557    468110  468167  (722389) C genome_8_15991                                          DNA                   (17)    265     211 191524 *
   405   15.3  0.0  0.0  scaffold84|size1198557    468118  468189  (722367) + genome_8_15991                                          DNA                    209    280     (2) 191525  
  1753   14.2  7.9  1.1  scaffold84|size1198557    468190  468530  (722026) + rnd-1_family-333                                        Unknown                212    575     (0) 191526  
  1462   19.5  1.7  1.4  scaffold84|size1198557    468975  469328  (721228) C rnd-1_family-440                                        Unknown              (162)    442      88 191527  
    34    0.0  0.0  0.0  scaffold84|size1198557    469380  469411  (721145) + (G)n                                                    Simple_repeat            1     32     (0) 191528  
  1811   14.5  4.5  6.3  scaffold84|size1198557    469495  469977  (720579) C scaffold69|size508817_(dbseq-nr_79)_[401838,405709]     LTR/Copia             (24)   3848    3492 191529  
 21826    4.7  4.5  1.2  scaffold84|size1198557    470149  473184  (717372) + scaffold270|size483417_(dbseq-nr_598)_[345992,352523]   LTR/Gypsy                1   3134  (3398) 191530  
   315   35.4  0.0  0.0  scaffold84|size1198557    474399  474437  (716119) C scaffold75|size1059443_(dbseq-nr_397)_[732428,740969]   LTR/Copia           (1714)   6828    6753 191531  
   475    7.0  0.0  0.0  scaffold84|size1198557    474438  474494  (716062) + rnd-5_family-453                                        LTR/Copia                1     57     (0) 191532  
  4720   14.8  6.0  3.7  scaffold84|size1198557    474497  475565  (714991) C rnd-1_family-892                                        LTR/Copia              (1)   1093       1 191533  
  2362    7.3  0.0  0.0  scaffold84|size1198557    475868  476181  (714375) C rnd-1_family-1141                                       LTR/Copia              (0)    323      10 191534  
   760    0.0  0.0  0.0  scaffold84|size1198557    476195  476285  (714271) + rnd-5_family-378                                        Unknown                  1     91     (0) 191535  
  4912    9.3  0.0  0.3  scaffold84|size1198557    476288  476947  (713609) C rnd-1_family-1027                                       LTR/Copia              (0)    662       5 191536  
   282   31.0  0.7  3.6  scaffold84|size1198557    476962  477105  (713451) C scaffold69|size508817_(dbseq-nr_79)_[401838,405709]     LTR/Copia           (1483)   2389    2250 191537  
  1230    8.1  0.0  0.0  scaffold84|size1198557    477143  477302  (713254) + rnd-5_family-454                                        Unknown                 18    177   (184) 191538  
  1064   23.6  0.3  9.6  scaffold84|size1198557    477303  477691  (712865) C scaffold69|size508817_(dbseq-nr_79)_[401838,405709]     LTR/Copia           (1820)   2052    1697 191537  
  1108    2.1  0.0  0.0  scaffold84|size1198557    477692  477831  (712725) + rnd-5_family-454                                        Unknown                178    317    (44) 191539  
  7854   17.0  2.3  2.6  scaffold84|size1198557    477832  479419  (711137) C scaffold69|size508817_(dbseq-nr_79)_[401838,405709]     LTR/Copia           (2262)   1610      29 191537  
   326    6.4  2.1  0.0  scaffold84|size1198557    479416  479462  (711094) + rnd-5_family-454                                        Unknown                314    361     (0) 191540 *
   660   11.1  1.0  0.0  scaffold84|size1198557    479471  479569  (710987) + genome_11_179890-9]4                                    Unspecified            416    515     (4) 191541  
  1119   13.3  3.6  3.2  scaffold84|size1198557    481179  481427  (709129) + rnd-1_family-1019                                       Unknown                  1    250    (32) 191542  
   234   18.2  0.0  0.0  scaffold84|size1198557    481423  481466  (709090) C rnd-1_family-942                                        Unknown                (7)    261     218 191543 *
  1451   11.5  9.7  2.1  scaffold84|size1198557    481428  481694  (708862) + rnd-4_family-104                                        Unknown                  2    288   (154) 191544  
   417   18.9  2.2  1.1  scaffold84|size1198557    481713  481803  (708753) + rnd-1_family-1371                                       Unknown                  2     93     (0) 191545  
   567   16.0  7.0  0.0  scaffold84|size1198557    481808  481907  (708649) + rnd-4_family-1920                                       Unknown                  1    107   (597) 191546  
  2216   16.2  1.5  1.5  scaffold84|size1198557    481924  482319  (708237) + rnd-4_family-1920                                       Unknown                308    703     (1) 191546  
  1759   16.2  1.9  1.5  scaffold84|size1198557    482325  482761  (707795) + rnd-1_family-942                                        Unknown                  2    268     (0) 191547  
   389   12.5  2.7  2.7  scaffold84|size1198557    482751  482824  (707732) C rnd-1_family-872                                        Unknown               (21)     75       2 191548 *
   747    5.3  1.1  0.0  scaffold84|size1198557    482847  482940  (707616) + rnd-1_family-872                                        Unknown                  2     96     (0) 191549 *
  2004   20.2  5.6  4.6  scaffold84|size1198557    482929  483447  (707109) C rnd-4_family-662                                        Unknown              (236)    846     323 191550  
   336   21.3  3.1  4.1  scaffold84|size1198557    483450  483547  (707009) C genome_11_20665                                         DNA                   (81)   1223    1127 191551  
   553   23.9  0.0  0.0  scaffold84|size1198557    483761  483890  (706666) C genome_4_21158                                          DNA                  (291)    130       1 191552  
   397   21.7  0.0  1.2  scaffold84|size1198557    485093  485176  (705380) + rnd-5_family-3985                                       Unknown                  6     88   (355) 191553  
  6409   19.6  3.3  2.2  scaffold84|size1198557    485179  486542  (704014) + scaffold338|size134338_(dbseq-nr_585)_[45646,51733]     LTR/Copia                3   1380  (4708) 191554  
   694   25.0 10.7  6.1  scaffold84|size1198557    486647  486927  (703629) + rnd-5_family-3985                                       Unknown                147    439     (4) 191553  
   249   29.6  7.6  3.4  scaffold84|size1198557    486881  487050  (703506) + genome_1_17335                                          DNA                    622    798     (5) 191555 *
   457   23.4  3.5  0.7  scaffold84|size1198557    487051  487192  (703364) + genome_3_3699                                           DNA/centromeric          2    147   (495) 191556  
   838   20.3  8.4  7.7  scaffold84|size1198557    487261  487651  (702905) + genome_3_3699                                           DNA/centromeric        158    642     (0) 191557  
  2890   16.4  5.2  0.9  scaffold84|size1198557    487672  488189  (702367) + genome_7_7989                                           DNA                     37    576     (1) 191558  
   301   11.7  0.2  0.0  scaffold84|size1198557    489148  489601  (700955) + (AAG)n                                                  Simple_repeat            1    455     (0) 191559  
   241   16.3  2.0  4.0  scaffold84|size1198557    490316  490366  (700190) C rnd-4_family-2325                                       Unknown             (1492)    302     253 191560 *
   905   21.4  6.0  1.1  scaffold84|size1198557    490328  490578  (699978) + rnd-1_family-847                                        Unknown                  1    263    (50) 191561  
   460   19.5 25.0  0.0  scaffold84|size1198557    490605  490768  (699788) + genome_4_3227                                           DNA                   1043   1247     (0) 191562  
   285   31.6 10.4  2.5  scaffold84|size1198557    497054  497383  (693173) C rnd-1_family-179                                        Unknown              (179)   2102    1786 191563  
   409   21.3  2.7  3.6  scaffold84|size1198557    498588  498699  (691857) C rnd-1_family-821                                        Unknown               (33)    136      26 191564  
   630   19.1  3.4  2.2  scaffold84|size1198557    498710  498886  (691670) + genome_4_3227                                           DNA                    904   1082   (165) 191565  
 10742    4.6  0.9  0.6  scaffold84|size1198557    498923  500576  (689980) + rnd-1_family-21                                         Unknown               1512   3159  (2753) 191566  
    21   18.5  0.0  0.0  scaffold84|size1198557    500581  500623  (689933) + (AAT)n                                                  Simple_repeat            1     43     (0) 191567  
  2167   16.8  0.3  1.1  scaffold84|size1198557    500660  501039  (689517) + genome_1_18143                                          DNA                      1    377   (112) 191568 *
  2769   17.1  6.6  3.7  scaffold84|size1198557    501010  501566  (688990) C genome_7_7989                                           DNA                    (4)    573       1 191569  
   744    9.7 18.9  2.0  scaffold84|size1198557    501567  501692  (688864) + genome_1_18143                                          DNA                    343    489     (0) 191570  
  2331    5.7  0.0  0.0  scaffold84|size1198557    501731  502029  (688527) C rnd-1_family-80                                         Unknown                (0)   1553    1262 191571 *
  5671    8.3  0.1  0.1  scaffold84|size1198557    501907  502681  (687875) + rnd-1_family-602                                        Unknown                  1    775     (0) 191572 *
  7576    9.7  0.7  1.7  scaffold84|size1198557    502072  503376  (687180) C rnd-1_family-80                                         Unknown              (292)   1261     185 191571  
  1920   10.6  0.0  3.2  scaffold84|size1198557    503146  503468  (687088) + rnd-1_family-254                                        Unknown                  1    313    (59) 191573 *
   369   14.3  0.0  0.0  scaffold84|size1198557    503468  503523  (687033) C rnd-1_family-41                                         RC/Helitron         (4644)     93      38 191574 *
  6556    4.6  2.6  0.0  scaffold84|size1198557    503524  504326  (686230) + genome_3_16611                                          DNA                      1    824     (0) 191575  
   288    3.9  0.0  0.9  scaffold84|size1198557    504327  504365  (686191) C rnd-1_family-41                                         RC/Helitron         (4697)     40       9 191576  
  1347   13.8  0.4  1.7  scaffold84|size1198557    504397  504639  (685917) + rnd-1_family-1327                                       Unknown                  1    240     (0) 191577 *
  3264   12.7  5.6  3.7  scaffold84|size1198557    504583  505408  (685148) C rnd-5_family-5494                                       Unknown                (0)    772      79 191578  
   999   12.7  4.3  7.1  scaffold84|size1198557    505191  505476  (685080) + rnd-1_family-201                                        Unknown                198    479   (406) 191579 *
   369    1.8  8.9  1.7  scaffold84|size1198557    505464  505519  (685037) + rnd-5_family-2086                                       Unknown                615    674   (371) 191580 *
   422    5.9  0.0  8.8  scaffold84|size1198557    505479  505520  (685036) C rnd-1_family-91                                         Unknown                (1)     68      28 191581  
   264    3.0  1.1  0.4  scaffold84|size1198557    505521  505798  (684758) + (CCTTCTTCT)n                                            Simple_repeat            1    280     (0) 191582  
   422    5.9  0.0  8.8  scaffold84|size1198557    505799  505829  (684727) C rnd-1_family-91                                         Unknown               (42)     27       1 191581  
    69    0.0  0.0  0.0  scaffold84|size1198557    505836  505896  (684660) + (TCA)n                                                  Simple_repeat            1     61     (0) 191583  
   318   15.2  2.5  5.8  scaffold84|size1198557    506031  506830  (683726) + (TCA)n                                                  Simple_repeat            1    775     (0) 191584  
    64   10.5  5.7  5.0  scaffold84|size1198557    506793  506886  (683670) + (TCCTTC)n                                               Simple_repeat            1    159     (0) 191585 *
    24    9.1  9.4  2.9  scaffold84|size1198557    506887  506950  (683606) + (CTCC)n                                                 Simple_repeat            1     68     (0) 191586  
    85    1.3  0.0  0.0  scaffold84|size1198557    506953  507031  (683525) + (CTT)n                                                  Simple_repeat            1     79     (0) 191587  
  3253    7.9  3.4  3.0  scaffold84|size1198557    507032  507569  (682987) C rnd-1_family-30                                         Unknown               (46)    531       1 191588  
   269   20.5  6.1 18.8  scaffold84|size1198557    507558  508063  (682493) C rnd-1_family-275                                        Unknown              (176)    407     150 191589 *
  1468   13.3  2.0  9.1  scaffold84|size1198557    507579  508101  (682455) + rnd-1_family-201                                        Unknown                184    547   (338) 191590  
   239    9.1  9.7  8.2  scaffold84|size1198557    508096  508167  (682389) + rnd-4_family-169                                        RC/Helitron             32    104  (8149) 191591 *
   523    4.4  0.0  0.0  scaffold84|size1198557    508104  508171  (682385) C rnd-1_family-91                                         Unknown                (1)     68       1 191592  
   234   25.2  1.2  6.2  scaffold84|size1198557    508172  508379  (682177) + (TCT)n                                                  Simple_repeat            1    205     (0) 191593  
   131    4.2  4.9  1.9  scaffold84|size1198557    508705  508907  (681649) + (TAAA)n                                                 Simple_repeat            1    209     (0) 191594  
   234   25.2  1.2  6.2  scaffold84|size1198557    508976  509270  (681286) + (TCT)n                                                  Simple_repeat            3    288     (0) 191595  
  3809    6.7  0.9  3.1  scaffold84|size1198557    509271  509824  (680732) C rnd-1_family-30                                         Unknown               (44)    533       1 191596  
   541   20.6  3.3 19.8  scaffold84|size1198557    509813  509835  (680721) C rnd-5_family-5494                                       Unknown              (157)    426     388 191597 *
  1457   10.3  1.5  5.6  scaffold84|size1198557    509836  510135  (680421) + rnd-1_family-201                                        Unknown                184    547   (338) 191598  
   915   14.8  4.8  7.2  scaffold84|size1198557    510071  510359  (680197) + rnd-1_family-201                                        Unknown                198    479   (406) 191599 *
   541   20.6  3.3 19.8  scaffold84|size1198557    510136  510322  (680234) C rnd-5_family-5494                                       Unknown              (157)    387      55 191597 *
   369    1.8  8.9  1.7  scaffold84|size1198557    510347  510402  (680154) + rnd-5_family-2086                                       Unknown                615    674   (371) 191600  
   239    9.1  9.7  8.2  scaffold84|size1198557    510354  510425  (680131) + rnd-4_family-169                                        RC/Helitron             32    104  (8149) 191601 *
   523    4.4  0.0  0.0  scaffold84|size1198557    510362  510429  (680127) C rnd-1_family-91                                         Unknown                (1)     68       1 191602  
   877   10.2  2.3  1.8  scaffold84|size1198557    510431  511882  (678674) + (CTTCTC)n                                               Simple_repeat            1   1459     (0) 191603  
   479   21.3  4.9  5.5  scaffold84|size1198557    511883  512066  (678490) + rnd-4_family-169                                        RC/Helitron             85    267  (7986) 191604 *
  3961    6.8  1.3  1.5  scaffold84|size1198557    511904  512450  (678106) C rnd-1_family-35                                         Unknown                (0)    537       1 191605  
  1568   14.8  7.2  5.2  scaffold84|size1198557    512462  513004  (677552) + rnd-1_family-201                                        Unknown                184    547   (338) 191606 *
  1581    9.3  2.2  6.8  scaffold84|size1198557    512997  513309  (677247) C rnd-1_family-31                                         Unknown              (450)    322       1 191607  
    89    4.3  0.0  0.0  scaffold84|size1198557    513310  513406  (677150) + (GAAGAAGGA)n                                            Simple_repeat            1     97     (0) 191608  
  1472   10.8  1.4  8.3  scaffold84|size1198557    513407  513461  (677095) C rnd-5_family-2086                                       Unknown              (367)    678     635 191609  
   241   11.9  2.4  0.0  scaffold84|size1198557    513490  513531  (677025) + genome_4_3227                                           DNA                   1205   1247     (0) 191610  
   516   17.5  4.8 11.9  scaffold84|size1198557    516552  516739  (673817) C rnd-5_family-29                                         Unknown             (1250)    567     392 191611  
   260    5.9  0.0  0.0  scaffold84|size1198557    517824  517857  (672699) + rnd-5_family-5189                                       Unknown                  1     34   (721) 191612  
   388    2.2  0.0  0.0  scaffold84|size1198557    517902  517947  (672609) C rnd-5_family-1818                                       Unknown                (0)     46       1 191613  
 10266    6.2  0.5  0.0  scaffold84|size1198557    517953  519248  (671308) + rnd-1_family-636                                        Unknown                  1   1303     (1) 191614  
  4282    3.1 10.1  0.0  scaffold84|size1198557    519248  519800  (670756) C genome_3_16974                                          DNA/hAT-Tag1         (102)    631      23 191615 *
   605   16.8  0.0  9.2  scaffold84|size1198557    519869  519999  (670557) + rnd-5_family-98                                         Unknown                281    400     (1) 191616  
  3590    9.8  0.2  0.0  scaffold84|size1198557    520000  520500  (670056) + rnd-1_family-352                                        Unknown                  1    502     (0) 191617  
   933   26.0  3.2  4.2  scaffold84|size1198557    520327  520993  (669563) C rnd-1_family-363                                        Unknown               (39)    528       1 191618 *
   663   18.0  2.9  0.0  scaffold84|size1198557    520948  521086  (669470) + genome_12_752                                           DNA                    726    868     (0) 191619 *
  2817   10.6  2.8  1.4  scaffold84|size1198557    521087  521515  (669041) + genome_5_11572                                          DNA                      5    439     (0) 191620  
   446   28.0  6.7  5.0  scaffold84|size1198557    521945  522260  (668296) + rnd-5_family-1063                                       Unknown                432    752     (0) 191621  
   628   25.5  6.3  2.5  scaffold84|size1198557    522277  522626  (667930) + rnd-1_family-857                                        Unknown                 53    415   (201) 191622  
   763   21.4  4.1 12.9  scaffold84|size1198557    522685  522979  (667577) C rnd-5_family-619                                        Unknown              (145)    334      63 191623 *
  2142    9.9  3.8  1.2  scaffold84|size1198557    522964  523280  (667276) + genome_11_16053                                         DNA                    100    424     (0) 191624  
   382   22.9 14.9  3.2  scaffold84|size1198557    523676  523869  (666687) C genome_10_7049                                          DNA                  (507)    218       3 191625  
  3615    1.7  0.0  1.2  scaffold84|size1198557    527724  528131  (662425) + genome_5_4369                                           DNA                      1    403     (0) 191626  
 14226   14.2  2.9  3.4  scaffold84|size1198557    528132  530789  (659767) C rnd-1_family-303                                        Unknown                (5)   2645       1 191627  
   990   17.6  3.3  8.2  scaffold84|size1198557    530655  530896  (659660) + rnd-1_family-877                                        Unknown                  6    236    (49) 191628 *
   271   23.8  4.2  8.8  scaffold84|size1198557    530910  531052  (659504) C rnd-1_family-298                                        Unknown             (2812)    250     114 191629  
   241   16.0  0.0 19.2  scaffold84|size1198557    531209  531270  (659286) C rnd-1_family-385                                        Unknown              (990)    417     366 191630  
  8414   16.8  0.6  1.6  scaffold84|size1198557    531776  533392  (657164) + rnd-1_family-690                                        DNA/MuLE-MuDR            1   1602     (0) 191631  
  1491   14.0  1.5  0.9  scaffold84|size1198557    533510  533841  (656715) + rnd-1_family-669                                        Unknown                  1    388  (1033) 191632  
   335    9.3 21.1  1.1  scaffold84|size1198557    533833  533908  (656648) C rnd-1_family-265                                        Unknown              (158)   1668    1578 191633 *
  6480   10.3  0.5  0.6  scaffold84|size1198557    533850  534789  (655767) + rnd-1_family-669                                        Unknown                  1    939   (482) 191634  
   338    0.0  0.0  0.0  scaffold84|size1198557    534800  534837  (655719) C rnd-1_family-265                                        Unknown             (1788)     38       1 191635 *
  2553   21.4  8.1  3.8  scaffold84|size1198557    534805  535594  (654962) C rnd-1_family-226                                        Unknown             (1667)    823       1 191636 *
  3869   19.3  8.9  1.9  scaffold84|size1198557    535196  536191  (654365) + rnd-1_family-385                                        Unknown                343   1407     (0) 191637  
  1230   12.4 11.5  4.4  scaffold84|size1198557    536256  536533  (654023) C rnd-5_family-440                                        Unknown                (2)   4236    3940 191638  
   426    7.9  5.1  2.5  scaffold84|size1198557    536540  536576  (653980) + genome_5_2387                                           DNA                      1     37   (594) 191639  
    35    2.5  0.0  2.4  scaffold84|size1198557    536577  536618  (653938) + (CGACAACTGA)n                                           Simple_repeat            1     41     (0) 191640  
   426    7.9  5.1  2.5  scaffold84|size1198557    536619  536658  (653898) + genome_5_2387                                           DNA                     38     79   (552) 191639 *
  4122    1.9  0.0  0.2  scaffold84|size1198557    536628  537094  (653462) + genome_5_2387                                           DNA                    166    631     (0) 191641  
    13   21.6  0.0  0.0  scaffold84|size1198557    537325  537356  (653200) + (CGG)n                                                  Simple_repeat            1     32     (0) 191642  
   309   31.2  3.5  0.0  scaffold84|size1198557    537769  537909  (652647) + rnd-1_family-1202                                       Unknown                  6    151     (1) 191643 *
   941   14.5  0.0  0.7  scaffold84|size1198557    537843  537995  (652561) C rnd-1_family-1202                                       Unknown                (0)    152       1 191644  
  1165   13.6  1.6  5.0  scaffold84|size1198557    538088  538334  (652222) C rnd-5_family-440                                        Unknown                (1)   4237    3999 191645  
   388   20.7  0.0  4.6  scaffold84|size1198557    538459  538549  (652007) C rnd-5_family-151                                        Unknown             (2948)    283     197 191646  
   457    6.6  0.0  1.6  scaffold84|size1198557    538804  538865  (651691) + rnd-1_family-167                                        Unknown                561    621  (3734) 191647 *
  3665   22.1  5.2  4.5  scaffold84|size1198557    538827  539910  (650646) C rnd-5_family-440                                        Unknown                (1)   4237    3147 191648  
  6531    3.0  0.0  0.8  scaffold84|size1198557    540158  540942  (649614) C scaffold3|size1191850_(dbseq-nr_493)_[349346,364513]    LTR/Copia           (6153)   9015    8237 191649  
   347    4.7  0.0  0.0  scaffold84|size1198557    540943  540985  (649571) + scaffold3|size1191850_(dbseq-nr_493)_[349346,364513]    LTR/Copia             8979   9021  (6147) 191650  
  1349   14.0  0.9  0.9  scaffold84|size1198557    540996  541218  (649338) + scaffold5|size2025720_(dbseq-nr_679)_[1273151,1286701]  LTR/Gypsy              572    794 (12757) 191651  
   793   17.6  0.6  3.9  scaffold84|size1198557    541184  541343  (649213) C scaffold3|size1191850_(dbseq-nr_493)_[349346,364513]    LTR/Copia           (6362)   8806    8652 191652 *
   238   18.5  5.6  0.0  scaffold84|size1198557    541299  541352  (649204) C rnd-1_family-246                                        Unknown              (582)     61       5 191653 *
   959   16.0  0.0  1.7  scaffold84|size1198557    541337  541520  (649036) + scaffold5|size2025720_(dbseq-nr_679)_[1273151,1286701]  LTR/Gypsy              692    872 (12679) 191654  
   426   23.4  2.6  6.7  scaffold84|size1198557    541573  541728  (648828) C scaffold3|size1191850_(dbseq-nr_493)_[349346,364513]    LTR/Copia           (6672)   8496    8347 191652 *
   646   18.5  2.4  3.6  scaffold84|size1198557    541715  541882  (648674) C rnd-1_family-219                                        Unknown              (239)    191      26 191655 *
   828   23.3  1.2  4.6  scaffold84|size1198557    541749  541995  (648561) C scaffold3|size1191850_(dbseq-nr_493)_[349346,364513]    LTR/Copia           (6672)   8496    8258 191656  
  5649    5.5  3.2  3.2  scaffold84|size1198557    541998  542819  (647737) + rnd-1_family-42                                         Unknown                572   1513   (269) 191657  
   268   16.3  0.0  0.0  scaffold84|size1198557    542820  542861  (647695) C scaffold3|size1191850_(dbseq-nr_493)_[349346,364513]    LTR/Copia          (12564)   2604    2563 191658  
  1271   11.7  0.0  0.6  scaffold84|size1198557    542862  543041  (647515) C genome_1_11390                                          DNA                    (0)    453     275 191659  
   381    9.1 25.6  1.0  scaffold84|size1198557    543043  543120  (647436) C rnd-1_family-1281                                       Unknown                (1)     97       1 191660  
   481   10.2  2.2  3.3  scaffold84|size1198557    543138  543228  (647328) C rnd-1_family-1281                                       Unknown                (0)     98       9 191661 *
  1776    9.6 14.5  3.2  scaffold84|size1198557    543218  543513  (647043) C rnd-5_family-5958                                       Unknown               (88)    330       1 191662  
  1308   22.2  0.0  1.2  scaffold84|size1198557    543546  543869  (646687) + rnd-1_family-600                                        Unknown                482    801     (0) 191663  
   577   12.7  3.1  7.3  scaffold84|size1198557    544103  544230  (646326) + rnd-1_family-434                                        DNA/Ginger             199    321     (0) 191664  
  1762    6.9  7.3  0.5  scaffold84|size1198557    544232  544558  (645998) C rnd-5_family-394                                        Unknown                (0)    417       1 191665  
   566   22.5  0.9  3.9  scaffold84|size1198557    544576  544788  (645768) + rnd-1_family-520                                        DNA/Ginger               1    207    (30) 191666  
   910   30.6  0.3  0.3  scaffold84|size1198557    544945  545311  (645245) + rnd-1_family-245                                        DNA/Ginger            1011   1377    (81) 191667  
  2855    4.9  0.0  3.4  scaffold84|size1198557    545349  545710  (644846) C rnd-5_family-393                                        Unknown                (0)    599     250 191668  
   428   18.6  5.7  7.5  scaffold84|size1198557    545604  545725  (644831) + rnd-5_family-393                                        Unknown                240    359   (240) 191669 *
  2032    8.9  0.0  0.0  scaffold84|size1198557    545715  545985  (644571) C genome_1_11390                                          DNA                  (180)    273       3 191659  
  1390   10.1  0.0  0.0  scaffold84|size1198557    545987  546193  (644363) + scaffold5|size2025720_(dbseq-nr_679)_[1273151,1286701]  LTR/Gypsy             7295   7501  (6050) 191670  
   470   18.8  0.0  0.0  scaffold84|size1198557    546328  546428  (644128) + rnd-1_family-619                                        Unknown                 20    120  (2144) 191671  
  2618    2.6  0.0  4.2  scaffold84|size1198557    546438  546757  (643799) + scaffold171|size496807_(dbseq-nr_295)_[326296,332375]   LTR                   5623   5929   (151) 191672  
  1624   10.0  0.3  8.7  scaffold84|size1198557    546862  547147  (643409) + rnd-5_family-2047                                       LTR/Gypsy               77    340  (6423) 191673  
 12153    5.7  0.2  1.9  scaffold84|size1198557    547897  549478  (641078) + rnd-1_family-194                                        Unknown                  1   1557  (1136) 191674  
  8077    1.0  0.9  0.0  scaffold84|size1198557    549479  550400  (640156) C genome_12_20921                                         DNA                    (0)    930       1 191675  
 21619    3.2  0.6  0.0  scaffold84|size1198557    550401  552925  (637631) + rnd-1_family-252                                        Unknown                982   3521     (0) 191676  
   465    5.4  0.0  0.0  scaffold84|size1198557    552929  552984  (637572) C rnd-1_family-458                                        Unknown             (1787)     87      32 191677  
   807    8.8  0.0  0.9  scaffold84|size1198557    552995  553108  (637448) C rnd-1_family-288                                        Unknown                (6)   2161    2049 191678  
   270    6.1  0.0  0.0  scaffold84|size1198557    553107  553139  (637417) C rnd-1_family-458                                        Unknown             (1810)     64      32 191679 *
 17581    6.0  0.1  0.2  scaffold84|size1198557    553152  555403  (635153) C rnd-1_family-288                                        Unknown                (8)   2159       1 191680  
  2195   12.6  1.5  0.9  scaffold84|size1198557    555449  555785  (634771) C rnd-1_family-458                                        Unknown             (1535)    339       1 191681 *
 10342    9.4  0.4  0.5  scaffold84|size1198557    555637  557072  (633484) + rnd-1_family-362                                        Unknown                  1   1435   (772) 191682  
    13   14.4  2.3  7.1  scaffold84|size1198557    557080  557123  (633433) + (TTATG)n                                                Simple_repeat            1     42     (0) 191683  
  2984    5.9  0.5  0.3  scaffold84|size1198557    557127  557516  (633040) + rnd-1_family-362                                        Unknown               1416   1806   (401) 191682  
  3850   15.4  0.2  0.2  scaffold84|size1198557    557518  558161  (632395) + scaffold119|size395038_(dbseq-nr_535)_[111353,117304]   LTR/Copia             1891   2534  (3418) 191684  
  3477   10.9  4.1  7.1  scaffold84|size1198557    558159  558838  (631718) C rnd-1_family-194                                        Unknown             (2032)    661       1 191685 *
  2018   11.4  0.0  0.0  scaffold84|size1198557    558839  559135  (631421) + scaffold42|size1068717_(dbseq-nr_92)_[761960,767913]    LTR/Copia             2540   2836  (3118) 191686 *
  6044   14.0  1.1  0.3  scaffold84|size1198557    559120  560098  (630458) + scaffold119|size395038_(dbseq-nr_535)_[111353,117304]   LTR/Copia             3643   4629  (1323) 191684  
  2727    4.4  4.4  0.5  scaffold84|size1198557    560098  560462  (630094) C rnd-1_family-177                                        LTR/Gypsy           (2792)   1951    1573 191687 *
 12477    6.1  0.5  0.2  scaffold84|size1198557    560494  562080  (628476) C rnd-1_family-177                                        LTR/Gypsy           (3151)   1592       1 191687  
  1161    1.4  1.3  4.8  scaffold84|size1198557    562081  562232  (628324) + rnd-1_family-74                                         Unknown                570    716  (1239) 191688  
   914   13.4  0.0  2.7  scaffold84|size1198557    562234  562386  (628170) C genome_1_8676                                           DNA                  (118)    149       1 191689  
  4871    4.7  0.0  0.5  scaffold84|size1198557    562387  562987  (627569) + rnd-1_family-74                                         Unknown                717   1314   (641) 191690  
   288    5.7  0.0  0.0  scaffold84|size1198557    562980  563014  (627542) + rnd-2_family-88                                         Unknown                393    427   (582) 191691 *
   271   10.8  0.0  0.0  scaffold84|size1198557    562982  563018  (627538) C rnd-5_family-2086                                       Unknown              (422)    623     587 191692 *
  2091    8.3  0.3  0.0  scaffold84|size1198557    562986  563274  (627282) C rnd-1_family-80                                         Unknown                (0)   1553    1264 191693 *
  3334    7.6  4.1  1.9  scaffold84|size1198557    563155  563665  (626891) + rnd-1_family-602                                        Unknown                  1    522   (253) 191694 *
  4636   11.9 12.6  1.4  scaffold84|size1198557    563598  564554  (626002) C rnd-1_family-80                                         Unknown              (490)   1063       1 191693  
  1899   12.9  3.9  1.1  scaffold84|size1198557    564560  564918  (625638) + rnd-1_family-471                                        Unknown                 99    467  (2516) 191695 *
 38850    7.2  0.7  0.6  scaffold84|size1198557    564593  571303  (619253) C rnd-1_family-173                                        Unknown                (0)   7212     615 191696  
  2023    3.3 11.6  0.5  scaffold84|size1198557    571301  571344  (619212) C rnd-1_family-25                                         Unknown                (0)    532     487 191697 *
    38    4.2  1.9  1.9  scaffold84|size1198557    571345  571396  (619160) + (TTCTCC)n                                               Simple_repeat            1     52     (0) 191698  
  2023    3.5 24.6  0.4  scaffold84|size1198557    571397  571758  (618798) C rnd-1_family-25                                         Unknown               (46)    486      34 191697  
  5566    2.1  0.0  0.0  scaffold84|size1198557    571761  572383  (618173) C rnd-1_family-173                                        Unknown             (6589)    623       1 191696  
  3716   14.2  4.3  0.9  scaffold84|size1198557    571813  572552  (618004) C rnd-1_family-41                                         RC/Helitron            (0)   4737    3973 191699 *
 11389   26.0  2.8  3.5  scaffold84|size1198557    572643  578747  (611809) C rnd-4_family-169                                        RC/Helitron         (2201)   6052    1258 191700  
  1454    7.6  0.0  0.0  scaffold84|size1198557    578754  578950  (611606) C rnd-5_family-964                                        Unknown                (0)    259      63 191701 *
  1918    3.6  0.0  0.0  scaffold84|size1198557    578922  578953  (611603) C rnd-1_family-41                                         RC/Helitron         (4506)    231      67 191702  
   768   28.2  0.0  0.4  scaffold84|size1198557    578954  579206  (611350) + rnd-1_family-182                                        Unknown                  4    255   (317) 191703  
   602   31.2  1.1  1.1  scaffold84|size1198557    578962  579236  (611320) C rnd-1_family-185                                        Unknown               (18)    679     405 191704 *
   569   32.1  0.4  0.4  scaffold84|size1198557    579007  579281  (611275) C rnd-1_family-185                                        Unknown               (18)    679     405 191704 *
   528   32.0  0.7  0.7  scaffold84|size1198557    579052  579086  (611470) C rnd-1_family-185                                        Unknown               (18)    679     387 191705 *
   733   28.7  0.0  0.0  scaffold84|size1198557    579087  579344  (611212) + rnd-1_family-182                                        Unknown                  1    258   (314) 191706  
   570   33.8  0.0  0.0  scaffold84|size1198557    579142  579176  (611380) C rnd-1_family-185                                        Unknown               (18)    679     387 191707 *
   802   27.5  0.0  0.0  scaffold84|size1198557    579177  579434  (611122) + rnd-1_family-182                                        Unknown                  1    258   (314) 191708  
   580   31.9  0.7  0.7  scaffold84|size1198557    579187  579221  (611335) C rnd-1_family-185                                        Unknown               (18)    679     393 191709 *
   839   27.4  0.0  0.0  scaffold84|size1198557    579222  579473  (611083) + rnd-1_family-182                                        Unknown                  1    252   (320) 191710  
   289    0.0  0.0  0.0  scaffold84|size1198557    579446  579482  (611074) C rnd-5_family-963                                        Unknown                (0)     37       1 191711 *
  1505    9.4  2.5  2.1  scaffold84|size1198557    579484  579722  (610834) + rnd-1_family-1327                                       Unknown                  1    240     (0) 191712 *
  3169    8.1  2.5  1.4  scaffold84|size1198557    579665  580134  (610422) C rnd-1_family-527                                        Unknown                (0)    518       1 191713  
  1176    7.4  1.2  0.0  scaffold84|size1198557    580150  580312  (610244) C rnd-1_family-527                                        Unknown              (253)    265     101 191714  
   952    5.7  4.0  3.8  scaffold84|size1198557    580342  580823  (609733) C rnd-1_family-24                                         Unknown                (0)    118       1 191715  
   799    0.7  0.0 17.3  scaffold84|size1198557    580771  580938  (609618) + rnd-1_family-27                                         Unknown                  1     99     (0) 191716 *
   797    3.0  8.3 10.8  scaffold84|size1198557    580836  580973  (609583) C rnd-1_family-24                                         Unknown                (0)    118      37 191717 *
   485    4.6 13.5  2.0  scaffold84|size1198557    580974  581062  (609494) + rnd-1_family-27                                         Unknown                  1     99     (0) 191718  
   484    0.0 15.4  0.0  scaffold84|size1198557    581055  581132  (609424) + rnd-1_family-27                                         Unknown                  1     90     (9) 191719 *
   627    2.3 12.5  0.0  scaffold84|size1198557    581118  581205  (609351) + rnd-1_family-27                                         Unknown                  1     99     (0) 191720 *
   806    1.0  0.0 12.2  scaffold84|size1198557    581149  581258  (609298) + rnd-1_family-27                                         Unknown                  1     98     (1) 191721  
   797    3.0  8.3 10.8  scaffold84|size1198557    581259  581317  (609239) C rnd-1_family-24                                         Unknown                (0)     36       1 191717 *
   799    3.1  0.0 16.9  scaffold84|size1198557    581265  581425  (609131) + rnd-1_family-27                                         Unknown                  1    104    (33) 191722 *
   875    5.7  1.0 13.4  scaffold84|size1198557    581330  581426  (609130) C rnd-1_family-24                                         Unknown                (0)    118      91 191723  
   711    1.1  1.7 20.2  scaffold84|size1198557    581427  581543  (609013) + rnd-1_family-27                                         Unknown                  1     99     (0) 191724  
   875    5.7  1.0 13.4  scaffold84|size1198557    581544  581817  (608739) C rnd-1_family-24                                         Unknown               (28)     90      13 191723  
   404   18.3  0.8 13.4  scaffold84|size1198557    581818  581943  (608613) + rnd-1_family-34                                         Unknown                  1    112    (25) 191725  
   875    5.7  1.0 13.4  scaffold84|size1198557    581944  581987  (608569) C rnd-1_family-24                                         Unknown                (0)     12       1 191723  
  2661    3.9  0.3  1.2  scaffold84|size1198557    581998  582287  (608269) + rnd-1_family-25                                         Unknown                197    484    (48) 191726  
    40    0.0  0.0  0.0  scaffold84|size1198557    582288  582324  (608232) + (AGAAGGAGA)n                                            Simple_repeat            1     37     (0) 191727  
  2661    3.9  0.3  1.2  scaffold84|size1198557    582325  582372  (608184) + rnd-1_family-25                                         Unknown                485    532     (0) 191726  
   317    0.0  0.0  0.0  scaffold84|size1198557    582360  582398  (608158) + rnd-1_family-1270                                       Unknown                  1     39    (39) 191728 *
   618    4.0  0.0  0.0  scaffold84|size1198557    582394  582469  (608087) + rnd-1_family-74                                         Unknown               1311   1386   (569) 191729  
   722    7.0  2.0  0.0  scaffold84|size1198557    582472  582571  (607985) C rnd-5_family-1842                                       Unknown                (0)    102       1 191730  
  4235    4.7  0.6  1.9  scaffold84|size1198557    582579  583122  (607434) + rnd-1_family-74                                         Unknown               1419   1955     (0) 191729 *
  6373    9.9  1.6  2.4  scaffold84|size1198557    582807  584040  (606516) C rnd-1_family-13                                         Unknown              (181)   1809     264 191731  
   356    6.7  0.0  0.0  scaffold84|size1198557    584040  584084  (606472) C rnd-1_family-683                                        Unknown                (0)    179     135 191732 *
  4439   18.6  8.4  3.0  scaffold84|size1198557    584084  585267  (605289) C rnd-1_family-385                                        Unknown                (0)   1407     163 191733  
  1280   14.2  0.0  0.0  scaffold84|size1198557    585268  585486  (605070) C rnd-1_family-385                                        Unknown             (1188)    219       1 191734  
  7072   13.8  1.6  2.0  scaffold84|size1198557    585487  586722  (603834) + rnd-1_family-265                                        Unknown                  3   1279   (547) 191735  
   390    7.7  0.0  0.0  scaffold84|size1198557    586723  586774  (603782) C rnd-1_family-299                                        Unknown                (1)   5475    5424 191736 *
  1320   16.4 12.7  1.2  scaffold84|size1198557    586739  587162  (603394) + rnd-1_family-404                                        Unknown                107    755     (0) 191737  
  3454    5.7  5.9  0.4  scaffold84|size1198557    587312  587788  (602768) + genome_12_10264                                         DNA                      1    503     (0) 191738  
  3332    4.7  6.4  0.4  scaffold84|size1198557    587794  588265  (602291) + genome_12_10264                                         DNA                      4    503     (0) 191739  
  2022   23.8  1.4  1.8  scaffold84|size1198557    588908  589459  (601097) + rnd-5_family-6947                                       Unknown                770   1319  (1182) 191740  
    20   32.6  0.0  1.3  scaffold84|size1198557    590308  590385  (600171) + (CCT)n                                                  Simple_repeat            1     77     (0) 191741  
 20527   25.1  2.1  1.5  scaffold84|size1198557    590955  596550  (594006) + scaffold115|size393622_(dbseq-nr_23)_[352019,357779]    LTR/Copia              131   5761     (0) 191742  
   262   30.4  1.1  4.1  scaffold84|size1198557    597960  598194  (592362) C genome_11_16053                                         DNA                  (131)    293      71 191743 *
   702   17.9  2.7  0.6  scaffold84|size1198557    598013  598230  (592326) C rnd-5_family-884                                        Unknown                (0)    306      26 191744  
   239   13.6  4.4  2.2  scaffold84|size1198557    598217  598261  (592295) + rnd-1_family-72                                         Unknown                148    193   (693) 191745 *
   408   15.7  2.1 23.9  scaffold84|size1198557    598228  598369  (592187) + rnd-1_family-55                                         Unknown                  1    117   (340) 191746  
   728   12.8  7.1  3.7  scaffold84|size1198557    598370  598424  (592132) C rnd-1_family-99                                         Unknown              (450)    232      45 191747  
   521   14.6  2.1  0.0  scaffold84|size1198557    598446  598541  (592015) + rnd-1_family-58                                         Unknown                326    423   (243) 191748  
  3526   17.7  6.3  0.1  scaffold84|size1198557    598576  599286  (591270) C genome_12_19731                                         DNA                    (4)    843      89 191749  
 61073    0.0  0.0  0.0  scaffold84|size1198557    599287  605803  (584753) + scaffold84|size1198557_(dbseq-nr_85)_[607311,613827]    LTR/Gypsy                1   6517     (0) 191750  
   522   11.1  2.2  0.0  scaffold84|size1198557    605804  605893  (584663) C genome_12_19731                                         DNA                  (754)     93       2 191749  
   621   12.1  0.0  1.1  scaffold84|size1198557    606094  606185  (584371) + genome_10_22330                                         DNA                      1     91   (549) 191751 *
  4862    5.7  0.8  0.8  scaffold84|size1198557    606106  606720  (583836) + genome_2_144580-9]6                                     Unspecified              1    615    (24) 191752  
  3667    6.0  6.2  0.0  scaffold84|size1198557    606721  607188  (583368) C genome_1_13889                                          DNA                    (0)    497       1 191753  
   251    0.0  0.0  0.0  scaffold84|size1198557    607189  607215  (583341) + genome_2_144580-9]6                                     Unspecified            613    639     (0) 191752  
  2900   11.7  3.1  0.6  scaffold84|size1198557    607225  607680  (582876) C genome_11_9368                                          DNA                    (8)    467       1 191754  
  3499    7.2  0.2  0.7  scaffold84|size1198557    607684  608145  (582411) C genome_6_13534                                          DNA/hAT                (0)    838     379 191755  
   813    6.4  0.9  0.0  scaffold84|size1198557    609218  609326  (581230) C genome_6_13534                                          DNA/hAT              (481)    357     248 191755  
  5187    3.0  4.3  1.1  scaffold84|size1198557    609327  609960  (580596) + genome_7_1761                                           DNA                      1    654     (0) 191756  
  1416   17.6  0.4  3.0  scaffold84|size1198557    609928  609961  (580595) C genome_6_13534                                          DNA/hAT              (562)    276      80 191757 *
  1589    9.2  0.9  1.8  scaffold84|size1198557    609962  610190  (580366) C genome_11_9368                                          DNA                  (224)    251      25 191758  
  7305    2.4  0.0  1.9  scaffold84|size1198557    610191  611041  (579515) C genome_6_13534                                          DNA/hAT                (0)    838       4 191759  
   373    2.2  0.0  0.0  scaffold84|size1198557    611045  611089  (579467) C genome_6_13534                                          DNA/hAT              (793)     45       1 191755  
  2107   25.2  0.2  0.9  scaffold84|size1198557    611719  612282  (578274) + rnd-5_family-6947                                       Unknown                759   1318  (1183) 191760  
    18    4.1  0.0  0.0  scaffold84|size1198557    616869  616893  (573663) + (GAC)n                                                  Simple_repeat            1     25     (0) 191761  
    14    9.6  0.0  0.0  scaffold84|size1198557    617878  617900  (572656) + (GGT)n                                                  Simple_repeat            1     23     (0) 191762  
  4245   12.9  2.3  2.8  scaffold84|size1198557    619858  620606  (569950) C genome_6_12811                                          DNA                    (0)    745       1 191763  
   730   20.8  1.5  5.1  scaffold84|size1198557    620690  620708  (569848) C genome_1_18143                                          DNA                  (293)    196      90 191764  
   757   19.9  1.2  3.0  scaffold84|size1198557    620709  620879  (569677) + genome_8_17516                                          DNA                    307    474    (13) 191765  
   730   20.8  1.5  5.1  scaffold84|size1198557    620880  620892  (569664) C genome_1_18143                                          DNA                  (293)     89       1 191764  
   331   18.3  9.9  0.0  scaffold84|size1198557    621115  621185  (569371) C rnd-1_family-141                                        Unknown                (5)    143      66 191766 *
  3557    3.1  7.8  0.2  scaffold84|size1198557    621181  621628  (568928) C rnd-5_family-1652                                       LTR/Ngaro            (162)    482       1 191767  
  1582   32.3  2.7  2.8  scaffold84|size1198557    621668  622666  (567890) C rnd-5_family-1667                                       LTR/Ngaro            (202)    998       1 191768  
   475   26.1  9.7  4.0  scaffold84|size1198557    622670  622928  (567628) + rnd-1_family-1346                                       Unknown                  3    275     (0) 191769  
   677   22.4  8.8  5.0  scaffold84|size1198557    623618  623866  (566690) + rnd-5_family-1668                                       Unknown                  3    260   (508) 191770  
  1899   15.2  1.4  0.8  scaffold84|size1198557    623956  624326  (566230) + rnd-5_family-1668                                       Unknown                396    768     (0) 191770  
   704   28.8  1.8  1.4  scaffold84|size1198557    624329  624603  (565953) + rnd-1_family-1252                                       Unknown                  1    276  (2131) 191771  
 18747    6.5  0.6  0.5  scaffold84|size1198557    625049  627376  (563180) C rnd-5_family-3422                                       Unknown                (0)   2330       1 191772  
   477   19.2  5.0  0.0  scaffold84|size1198557    627412  627510  (563046) + rnd-1_family-200                                        Unknown                  1    104   (398) 191773 *
   586   20.9  1.9  1.9  scaffold84|size1198557    627493  627653  (562903) + rnd-1_family-58                                         Unknown                503    663     (3) 191774  
   536   20.1  1.8  5.9  scaffold84|size1198557    627654  627712  (562844) C rnd-4_family-169                                        RC/Helitron         (7995)    235      40 191775  
   388   15.9  0.0  0.0  scaffold84|size1198557    627835  627897  (562659) + rnd-4_family-2325                                       Unknown                 22     84  (1710) 191776  
 29020    5.8  0.5  0.5  scaffold84|size1198557    627945  631639  (558917) + scaffold60|size524837_(dbseq-nr_150)_[111726,117839]    LTR/Gypsy             2423   6114     (0) 191777  
 10761   13.3  2.5  0.0  scaffold84|size1198557    631716  633403  (557153) C rnd-1_family-1256                                       LINE/Penelope          (0)   1731       1 191778  
  2470    2.9  0.0  0.0  scaffold84|size1198557    635253  635532  (555024) + genome_3_13960                                          DNA                      1    280     (0) 191779  
   279   26.3  7.3  5.1  scaffold84|size1198557    635646  635877  (554679) + rnd-1_family-1360                                       Unknown                  1    237     (0) 191780  
   622   22.9  5.0  5.0  scaffold84|size1198557    635878  636079  (554477) C rnd-5_family-645                                        Unknown                (0)   1113     912 191781 *
  1079   33.7  6.5  5.4  scaffold84|size1198557    636069  637604  (552952) C scaffold115|size393622_(dbseq-nr_23)_[352019,357779]    LTR/Copia            (372)   5389    3838 191782 *
  4260   19.4  2.7  0.1  scaffold84|size1198557    637596  638489  (552067) C rnd-5_family-645                                        Unknown              (196)    917       1 191781  
   737   13.5  0.0  0.0  scaffold84|size1198557    639033  639158  (551398) + rnd-5_family-1877                                       Unknown                  1    126     (0) 191783  
   321   22.6  5.3 14.8  scaffold84|size1198557    639757  640058  (550498) C rnd-4_family-1468                                       LTR/Copia              (0)    473     197 191784  
   694   17.4  0.5  4.5  scaffold84|size1198557    640115  640300  (550256) C rnd-4_family-1468                                       LTR/Copia            (294)    179       1 191784  
  2058   15.1  0.3  0.0  scaffold84|size1198557    640302  640665  (549891) C rnd-1_family-1288                                       Unknown                (0)    365       1 191785  
  1929   14.9  0.8  0.0  scaffold84|size1198557    640671  641025  (549531) + rnd-5_family-1284                                       Unknown                  1    358     (0) 191786  
  2638    8.9  0.8  2.0  scaffold84|size1198557    641443  641806  (548750) + rnd-1_family-1055                                       Unknown                116    474    (36) 191787  
  1459    7.2  0.0  0.0  scaffold84|size1198557    641807  641987  (548569) C rnd-1_family-1368                                       LTR/Copia              (1)    181       1 191788  
   457   10.5  0.0  0.0  scaffold84|size1198557    642485  642541  (548015) + rnd-5_family-453                                        LTR/Copia                1     57     (0) 191789  
  6488   16.2  0.4  0.2  scaffold84|size1198557    642543  643634  (546922) C rnd-1_family-892                                        LTR/Copia              (0)   1094       1 191790  
  1090   22.1  6.7  5.9  scaffold84|size1198557    643939  644472  (546084) C rnd-1_family-1141                                       LTR/Copia            (916)    610       2 191791  
   758   12.5  4.5  0.0  scaffold84|size1198557    644476  644587  (545969) + rnd-5_family-255                                        Unknown                  1    117     (0) 191792  
   691   31.2  5.5  2.6  scaffold84|size1198557    644592  645045  (545511) C rnd-1_family-1027                                       LTR/Copia            (141)    521      55 191793  
  3000   11.8  0.0  0.0  scaffold84|size1198557    645068  645490  (545066) + rnd-5_family-256                                        Unknown                  2    424     (0) 191794  
  5645   12.5  0.0  0.4  scaffold84|size1198557    645492  646319  (544237) + rnd-1_family-1328                                       LTR/Copia                1    825     (2) 191795  
  4845    6.8  0.2  0.0  scaffold84|size1198557    646326  646931  (543625) + rnd-5_family-405                                        LTR/Copia                1    607     (0) 191796  
    18   28.4  0.0  0.0  scaffold84|size1198557    646932  646986  (543570) + (CAG)n                                                  Simple_repeat            1     55     (0) 191797  
  4584    7.2  0.5  0.7  scaffold84|size1198557    646988  647598  (542958) C rnd-1_family-1059                                       Unknown                (0)    682      73 191798  
   397   21.6  0.0  1.1  scaffold84|size1198557    647599  647687  (542869) + genome_2_5130                                           DNA                    331    418   (147) 191799 *
   579   17.1  5.4  1.3  scaffold84|size1198557    647642  647687  (542869) C rnd-4_family-360                                        Unknown             (2067)    201      48 191800  
   628   14.7  0.0  0.0  scaffold84|size1198557    647688  647789  (542767) + rnd-1_family-448                                        Unknown                  1    102   (447) 191801  
  1127    2.0  0.6  7.3  scaffold84|size1198557    647791  647950  (542606) C rnd-5_family-3474                                       Unknown                (0)    150       1 191802  
   456    7.8  0.0  0.0  scaffold84|size1198557    647954  648017  (542539) C rnd-1_family-274                                        Unknown                (4)   1452    1389 191803  
   341   29.3  3.7  6.1  scaffold84|size1198557    648302  648519  (542037) + rnd-1_family-315                                        Unknown                 12    224   (367) 191804  
 33631    1.9  0.1  0.3  scaffold84|size1198557    648548  652345  (538211) C scaffold75|size1059443_(dbseq-nr_397)_[263011,269128]   LTR/Gypsy           (2327)   3791       1 191805  
   530   23.9  5.0  2.4  scaffold84|size1198557    652359  652560  (537996) + rnd-1_family-315                                        Unknown                285    491   (100) 191804 *
  1160   22.9  4.5  8.6  scaffold84|size1198557    652551  653214  (537342) C rnd-1_family-214                                        Unknown                (0)    639       1 191806  
   496    9.2  0.0  2.6  scaffold84|size1198557    653214  653291  (537265) + rnd-1_family-1055                                       Unknown                435    510     (0) 191807 *
  1962    2.9  0.4  0.4  scaffold84|size1198557    654916  655155  (535401) + genome_12_864                                           DNA                      1    240   (692) 191808  
  3712    6.1  0.8  0.0  scaffold84|size1198557    655156  655627  (534929) + genome_5_9467                                           DNA                      1    476     (0) 191809  
  1784    6.4  0.0  0.0  scaffold84|size1198557    655628  655861  (534695) + genome_12_864                                           DNA                    239    472   (460) 191810  
  1607    4.7  0.5  0.0  scaffold84|size1198557    655870  656060  (534496) + rnd-5_family-865                                        Unknown                  1    192     (0) 191811  
  2937    4.6  0.3  0.5  scaffold84|size1198557    656061  656430  (534126) + genome_12_864                                           DNA                    564    932     (0) 191812  
   802   21.6  4.5  3.0  scaffold84|size1198557    656567  656689  (533867) C rnd-4_family-1649                                       Unknown                (0)    703     299 191813  
  1082   15.8  2.5  0.0  scaffold84|size1198557    656690  656892  (533664) + rnd-1_family-29                                         Unknown                 55    262   (161) 191814  
   437    7.4  0.0  0.0  scaffold84|size1198557    656891  656944  (533612) + rnd-1_family-1305                                       Unknown                  1     54    (21) 191815 *
   802   21.6  4.5  3.0  scaffold84|size1198557    656893  656930  (533626) C rnd-4_family-1649                                       Unknown                (0)    298     167 191813  
   264   10.9  0.0  0.0  scaffold84|size1198557    656976  657021  (533535) + genome_7_3728                                           DNA                      1     46   (406) 191816 *
   805    8.2  0.4  2.2  scaffold84|size1198557    656997  657125  (533431) + rnd-1_family-663                                        Unknown                486    593     (0) 191817 *
  7264   14.3  2.4  1.5  scaffold84|size1198557    657019  658270  (532286) C rnd-1_family-142                                        Unknown                (0)   1979       1 191818  
  1560   12.1  3.6  1.1  scaffold84|size1198557    658247  658521  (532035) + rnd-1_family-21                                         Unknown               4730   5011   (901) 191819 *
   601   16.4  0.9  1.8  scaffold84|size1198557    658529  658640  (531916) + genome_7_3728                                           DNA                     55    165   (287) 191820  
  3636    2.4  0.5  0.0  scaffold84|size1198557    658641  659056  (531500) + genome_12_11342                                         DNA                      1    418     (0) 191821  
  2447    5.1  0.0  0.0  scaffold84|size1198557    659057  659347  (531209) + genome_7_3728                                           DNA                    162    452     (0) 191822  
 15149    8.6  1.4  1.5  scaffold84|size1198557    661808  663954  (526602) + rnd-4_family-545                                        Unknown                 32   2177     (4) 191823  
  2165   19.0  4.3  0.2  scaffold84|size1198557    664001  664437  (526119) + genome_3_21380                                          DNA                      1    455   (226) 191824  
   301   14.8  1.9  0.0  scaffold84|size1198557    664442  664495  (526061) + rnd-5_family-538                                        Unknown                  2     56     (0) 191825  
  1584   24.0  3.1  4.5  scaffold84|size1198557    664550  665129  (525427) + rnd-1_family-851                                        DNA/PIF-Harbinger       33    604   (485) 191826  
  1447   10.1  1.0  0.1  scaffold84|size1198557    665270  665498  (525058) + genome_7_16889                                          DNA                    454    681     (0) 191827  
  1005   22.5  4.4  0.7  scaffold84|size1198557    665580  665905  (524651) + genome_9_4307                                           DNA                      1    347  (1259) 191828  
   317   24.0  3.8  0.9  scaffold84|size1198557    665829  665933  (524623) C rnd-5_family-2469                                       Unknown               (18)    458     351 191829 *
   536   33.1  0.9  8.9  scaffold84|size1198557    665851  666165  (524391) + rnd-5_family-93                                         Unknown                  2    293  (3121) 191830 *
   665   21.7  7.8  0.0  scaffold84|size1198557    666066  666231  (524325) C rnd-5_family-181                                        Unknown               (60)    179       1 191831  
   261   27.7  0.0  4.3  scaffold84|size1198557    666306  666403  (524153) C rnd-1_family-377                                        Unknown               (24)    100       7 191832  
  1755   27.6  2.6  1.5  scaffold84|size1198557    666747  667449  (523107) C rnd-1_family-207                                        DNA/TcMar-Tc2        (332)    675      12 191833  
   816   14.4  3.4  0.0  scaffold84|size1198557    667650  667795  (522761) + genome_9_4307                                           DNA                    269    419    (12) 191834  
   926   20.2  2.8  0.0  scaffold84|size1198557    667796  667973  (522583) C rnd-5_family-235                                        Unknown               (53)    660     478 191835  
  1161   18.9  9.9  0.0  scaffold84|size1198557    667975  668217  (522339) C genome_4_3041                                           DNA                    (0)    514     248 191836  
  1293   15.2  3.5  1.3  scaffold84|size1198557    668370  668596  (521960) C genome_4_3041                                           DNA                  (278)    236       5 191836  
  1366   26.3  4.1  2.5  scaffold84|size1198557    668597  669064  (521492) C rnd-5_family-235                                        Unknown              (238)    475       1 191835  
   236   28.0  6.3  0.8  scaffold84|size1198557    669166  669291  (521265) + genome_12_752                                           DNA                      9    141   (727) 191837  
  2196   24.7  2.1  1.2  scaffold84|size1198557    669396  669965  (520591) + rnd-1_family-636                                        Unknown                199    773   (531) 191838  
  1297   25.2 15.4  0.2  scaffold84|size1198557    670434  670835  (519721) + rnd-1_family-441                                        LTR/Copia             2978   3440   (366) 191839  
  1090   27.1  2.2  0.0  scaffold84|size1198557    670897  671165  (519391) + rnd-1_family-441                                        LTR/Copia             3532   3806     (0) 191839  
   563   26.7  2.4 11.4  scaffold84|size1198557    672691  673024  (517532) C rnd-1_family-86                                         Unknown              (220)    606     300 191840 *
   864   23.3  0.9  2.8  scaffold84|size1198557    672980  673200  (517356) + rnd-1_family-502                                        Unknown                 33    249    (29) 191841  
   275   18.9  4.0  0.0  scaffold84|size1198557    673351  673424  (517132) C genome_1_22152                                          DNA                    (3)    462     386 191842  
   336   23.4  5.9  6.0  scaffold84|size1198557    673500  673675  (516881) C genome_4_21158                                          DNA                  (208)    213      36 191842  
   339   26.8  3.4  4.3  scaffold84|size1198557    674282  674398  (516158) + rnd-4_family-866                                        LTR/Copia             4663   4778    (16) 191843  
   332   24.4  4.1  9.4  scaffold84|size1198557    674399  674426  (516130) + rnd-1_family-539                                        Unknown                201    338   (627) 191844  
   711   16.6 17.2  2.7  scaffold84|size1198557    675009  675200  (515356) C scaffold360|size312727_(dbseq-nr_717)_[58593,65069]     LTR/Gypsy           (6061)    416     198 191845  
   617   17.3  3.0  3.4  scaffold84|size1198557    675255  675462  (515094) C scaffold268|size245569_(dbseq-nr_108)_[63860,70236]     LTR/Gypsy           (6252)    125       1 191846  
  1305    6.4  0.6  0.0  scaffold84|size1198557    675732  675903  (514653) C rnd-5_family-5189                                       Unknown                (0)    755     583 191847  
   433   12.4  0.0  6.3  scaffold84|size1198557    675897  676034  (514522) C rnd-5_family-619                                        Unknown              (278)    201     102 191848 *
   250   26.3  0.6  9.9  scaffold84|size1198557    675927  676103  (514453) C genome_11_152310                                        DNA                  (224)    195      34 191849 *
   287   23.0  1.7  3.0  scaffold84|size1198557    676035  676048  (514508) + rnd-5_family-413                                        Unknown                818    940    (85) 191850 *
  1714    5.9  0.4  0.5  scaffold84|size1198557    676045  676309  (514247) C rnd-5_family-5189                                       Unknown              (190)    565     135 191851  
   749   21.3  6.4  8.3  scaffold84|size1198557    676389  676608  (513948) C rnd-1_family-17                                         Unknown                (0)    556     341 191852  
   588   17.7  4.3 29.1  scaffold84|size1198557    676609  676669  (513887) + rnd-1_family-55                                         Unknown                  1    199   (258) 191853 *
  1023   14.3  3.3  1.4  scaffold84|size1198557    676653  676864  (513692) + rnd-1_family-84                                         Unknown                439    654     (0) 191854  
  3323    8.7  0.7  0.5  scaffold84|size1198557    676958  677394  (513162) + genome_8_22558                                          DNA                      1    438     (0) 191855  
  1438   27.0  1.1  2.3  scaffold84|size1198557    677413  677859  (512697) C rnd-5_family-6947                                       Unknown             (1203)   1298     857 191856  
  5304    8.8  0.5  0.7  scaffold84|size1198557    677949  678684  (511872) C rnd-1_family-166                                        Unknown                (0)   1374     640 191857  
  2463   12.9  2.7  8.4  scaffold84|size1198557    678693  679218  (511338) C genome_12_13052                                         DNA                    (2)    498       1 191858  
   286   23.2  6.2  7.7  scaffold84|size1198557    679108  679179  (511377) C rnd-1_family-887                                        Unknown               (30)    307     181 191859 *
   363   11.6  0.0  8.2  scaffold84|size1198557    679180  679245  (511311) + genome_7_1761                                           DNA                    594    654     (0) 191860  
  7334    7.0  2.3  2.3  scaffold84|size1198557    679246  680283  (510273) + rnd-5_family-1150                                       Unknown                713   1750   (232) 191861  
   332    7.7  1.9  3.8  scaffold84|size1198557    680269  680322  (510234) + rnd-5_family-2086                                       Unknown                623    675   (370) 191862 *
  1006    9.4  1.1  6.4  scaffold84|size1198557    680331  680511  (510045) C rnd-1_family-72                                         Unknown              (554)    332     161 191863  
   509    9.6  4.7  2.3  scaffold84|size1198557    680511  680595  (509961) + rnd-1_family-140                                        Unknown               1027   1113   (164) 191864 *
  1481   11.7  8.6  2.6  scaffold84|size1198557    680594  680848  (509708) C rnd-1_family-17                                         Unknown                (0)    556     287 191865 *
  2292    8.7  0.6  2.8  scaffold84|size1198557    680729  681060  (509496) + rnd-1_family-200                                        Unknown                  2    326   (176) 191866  
  2730   10.5  1.0  1.4  scaffold84|size1198557    681063  681548  (509008) + rnd-1_family-58                                         Unknown                155    663     (3) 191867  
  1338    4.2  0.0  0.6  scaffold84|size1198557    681547  681713  (508843) C rnd-1_family-181                                        Unknown              (551)    166       1 191868 *
  3318   15.3 16.1  0.2  scaffold84|size1198557    682204  682932  (507624) + genome_8_12087                                          DNA                      1    844   (136) 191869  
  3590   10.5  3.2  0.4  scaffold84|size1198557    682952  683478  (507078) C genome_11_172910-9]15                                   Unspecified            (4)    542       1 191870  
   392    8.2 22.4  0.0  scaffold84|size1198557    683489  683573  (506983) C genome_7_180890-9]2                                     Unspecified          (850)    104       1 191871  
  5644   12.0  6.8  1.5  scaffold84|size1198557    683602  684555  (506001) + genome_11_20665                                         DNA                      4   1007   (297) 191872  
  1987   25.5  3.0  2.0  scaffold84|size1198557    685099  685727  (504829) C rnd-5_family-6947                                       Unknown             (1110)   1391     757 191873  
   333   28.9  0.9  1.9  scaffold84|size1198557    695596  695701  (494855) C scaffold119|size395038_(dbseq-nr_535)_[319679,324762]   LTR/Copia            (197)   4887    4783 191874  
   854   10.9 19.1  0.5  scaffold84|size1198557    696861  697017  (493539) C rnd-1_family-1021                                       Unknown                (0)    186       1 191875  
   251   31.6  5.0  4.5  scaffold84|size1198557    697086  697284  (493272) + scaffold343|size112741_(dbseq-nr_375)_[105888,111928]   LTR/Copia              217    416  (5625) 191876  
   899   33.6  2.1  2.7  scaffold84|size1198557    697378  697939  (492617) + scaffold289|size202738_(dbseq-nr_0)_[183003,188995]     LTR/Copia              653   1211  (4782) 191877  
  3574   30.8  4.3  4.2  scaffold84|size1198557    698044  700189  (490367) + scaffold343|size112741_(dbseq-nr_375)_[105888,111928]   LTR/Copia             1353   3501  (2540) 191876  
   689   22.2  0.0  1.6  scaffold84|size1198557    700188  700379  (490177) + rnd-5_family-4058                                       Unknown                456    644    (86) 191878 *
  1674   33.2  4.8  4.1  scaffold84|size1198557    700258  701297  (489259) + scaffold12|size593008_(dbseq-nr_293)_[458236,464222]    LTR                   3872   4918  (1069) 191879 *
  2373   28.7  0.1  0.7  scaffold84|size1198557    701284  701995  (488561) + scaffold289|size202738_(dbseq-nr_0)_[183003,188995]     LTR/Copia             5018   5725   (268) 191880  
   457   12.2  0.0  1.4  scaffold84|size1198557    701990  702064  (488492) + rnd-5_family-4058                                       Unknown                646    719    (11) 191881 *
   450    3.6  0.0  0.0  scaffold84|size1198557    702068  702122  (488434) C rnd-5_family-1290                                       Unknown                (0)     56       2 191882  
  1407   11.2  1.9  0.0  scaffold84|size1198557    702134  702348  (488208) + rnd-1_family-126                                        Unknown                682    900    (57) 191883  
  2279   14.5  0.0  3.5  scaffold84|size1198557    702355  702734  (487822) + rnd-1_family-180                                        Unknown                  1    367   (408) 191884  
   410   29.0  4.7  7.3  scaffold84|size1198557    702530  702808  (487748) C rnd-1_family-873                                        Unknown              (173)    686     415 191885 *
  6160   10.6  3.4  0.2  scaffold84|size1198557    702958  703903  (486653) + rnd-1_family-126                                        Unknown                  1    923    (34) 191886  
   923    8.9  0.0  0.0  scaffold84|size1198557    703910  704032  (486524) + rnd-1_family-180                                        Unknown                  1    123   (652) 191887  
   904   22.5  1.8  2.1  scaffold84|size1198557    704740  705025  (485531) + rnd-1_family-1036                                       Unknown                  2    286    (20) 191888  
  1001   23.5  7.6  2.7  scaffold84|size1198557    705048  705440  (485116) + rnd-1_family-1025                                       DNA/PIF-Harbinger       12    423    (96) 191889  
   438   30.2  0.0  0.0  scaffold84|size1198557    705615  705753  (484803) + rnd-1_family-1020                                       Unknown                 11    149  (1358) 191890  
   274    0.0  0.0  0.0  scaffold84|size1198557    705799  705828  (484728) C genome_2_13625                                          DNA                    (0)    505     476 191891  
  1566   22.2  0.9  0.6  scaffold84|size1198557    705829  706168  (484388) C genome_10_3703                                          DNA                    (0)    791     451 191892  
   870   21.0  4.5  5.3  scaffold84|size1198557    706047  706413  (484143) + genome_10_3703                                          DNA                    209    591   (200) 191893 *
  1102   24.8  3.0  3.6  scaffold84|size1198557    706255  706618  (483938) C genome_10_3703                                          DNA                  (429)    362       1 191892  
  3597    8.8  2.5  0.0  scaffold84|size1198557    706619  707094  (483462) C genome_2_13625                                          DNA                   (16)    489       2 191894  
   624   30.1  3.8  7.1  scaffold84|size1198557    707095  707513  (483043) + rnd-1_family-1020                                       Unknown                190    595   (912) 191890  
   294   23.8  1.2  0.0  scaffold84|size1198557    708175  708258  (482298) + rnd-1_family-60                                         Unknown                 12     96    (13) 191895  
  2314    4.9  0.7  0.0  scaffold84|size1198557    708299  708583  (481973) C rnd-1_family-115                                        LINE/L1-Tx1            (3)   1691    1405 191896  
  6044    3.6  2.2  0.3  scaffold84|size1198557    708626  709339  (481217) C rnd-1_family-105                                        LINE/L1-Tx1            (0)   1704     977 191897  
  1941   11.5  1.4  0.0  scaffold84|size1198557    710767  711054  (479502) + genome_8_12029                                          DNA                      1    292     (0) 191898  
    11    6.5  8.3  5.4  scaffold84|size1198557    711803  711838  (478718) + (TTGTTCA)n                                              Simple_repeat            1     37     (0) 191899  
  1032   17.1  6.1 15.7  scaffold84|size1198557    711865  712177  (478379) + rnd-1_family-35                                         Unknown                  1    287   (250) 191900  
   229   12.1  0.0  0.0  scaffold84|size1198557    712157  712189  (478367) C rnd-1_family-31                                         Unknown              (101)    469     437 191901 *
  1176    9.8  0.6  0.0  scaffold84|size1198557    712216  712378  (478178) + rnd-1_family-1004                                       Unknown                  1    164     (0) 191902  
   290   21.9  5.0  4.2  scaffold84|size1198557    712273  712391  (478165) C rnd-1_family-1021                                       Unknown               (50)    136      17 191903 *
  1493   27.6  3.7  5.4  scaffold84|size1198557    712322  713069  (477487) + scaffold343|size112741_(dbseq-nr_375)_[105888,111928]   LTR/Copia              127    862  (5179) 191904  
 10513   26.3  3.8  3.8  scaffold84|size1198557    713348  717522  (473034) + scaffold343|size112741_(dbseq-nr_375)_[105888,111928]   LTR/Copia             1692   5865   (176) 191904  
  1176    9.8  0.6  0.0  scaffold84|size1198557    717514  717676  (472880) + rnd-1_family-1004                                       Unknown                  1    164     (0) 191905 *
  2095   10.2  2.0  2.3  scaffold84|size1198557    717683  718049  (472507) C rnd-1_family-31                                         Unknown              (225)    345       1 191906  
   215   18.2  0.2  0.5  scaffold84|size1198557    718050  718450  (472106) + GA-rich                                                 Low_complexity           1    400     (0) 191907  
   369    1.9  0.0  5.7  scaffold84|size1198557    718451  718506  (472050) + rnd-1_family-117                                        Unknown                  1     53     (9) 191908  
   635   10.9  1.3  4.9  scaffold84|size1198557    718525  718561  (471995) C rnd-5_family-5494                                       Unknown              (496)    276      10 191909  
   676    7.3  0.7  1.6  scaffold84|size1198557    718562  718709  (471847) + rnd-1_family-201                                        Unknown                198    320   (565) 191910  
  1866    5.5  0.4  2.4  scaffold84|size1198557    718717  718975  (471581) + rnd-2_family-88                                         Unknown                120    373   (636) 191911  
   431   22.7  1.2  4.3  scaffold84|size1198557    718829  718994  (471562) C rnd-4_family-169                                        RC/Helitron         (8007)    246      86 191912 *
   105    3.9  0.0  1.5  scaffold84|size1198557    718995  719130  (471426) + (GAA)n                                                  Simple_repeat            1    134     (0) 191913  
   558    2.9  0.0  0.0  scaffold84|size1198557    719131  719199  (471357) + rnd-1_family-91                                         Unknown                  1     69     (0) 191914  
   249   11.6  9.5  6.6  scaffold84|size1198557    719135  719208  (471348) C rnd-4_family-169                                        RC/Helitron         (8149)    104      29 191915 *
   561    9.9  0.0  0.0  scaffold84|size1198557    719197  719277  (471279) + rnd-1_family-657                                        Unknown                250    330     (0) 191916  
    14   12.7  0.0  0.0  scaffold84|size1198557    722449  722474  (468082) + (GAG)n                                                  Simple_repeat            1     26     (0) 191917  
    13   17.2  9.3  1.7  scaffold84|size1198557    723951  724004  (466552) + (CATTCAC)n                                              Simple_repeat            1     58     (0) 191918  
    13   24.1  2.2  2.2  scaffold84|size1198557    724343  724388  (466168) + GA-rich                                                 Low_complexity           1     46     (0) 191919  
    21   27.3  1.4  1.4  scaffold84|size1198557    725161  725233  (465323) + (TCCTCG)n                                               Simple_repeat            1     73     (0) 191920  
    11   21.4  4.4  2.2  scaffold84|size1198557    725278  725322  (465234) + A-rich                                                  Low_complexity           1     46     (0) 191921  
    23   12.9  0.0  2.3  scaffold84|size1198557    725361  725404  (465152) + (CTC)n                                                  Simple_repeat            1     43     (0) 191922  
    16   17.0  0.0  0.0  scaffold84|size1198557    725608  725640  (464916) + (GGC)n                                                  Simple_repeat            1     33     (0) 191923  
    21   22.9  4.5  0.0  scaffold84|size1198557    726368  726433  (464123) + (ACA)n                                                  Simple_repeat            1     69     (0) 191924  
    13   20.9  0.0  0.0  scaffold84|size1198557    727751  727783  (462773) + (GTCGTC)n                                               Simple_repeat            1     33     (0) 191925  
    13   23.8  0.0  7.5  scaffold84|size1198557    734528  734584  (455972) + A-rich                                                  Low_complexity           1     53     (0) 191926  
    15   27.5  0.0  5.1  scaffold84|size1198557    735848  735909  (454647) + (CAC)n                                                  Simple_repeat            1     59     (0) 191927  
    17    8.1  0.0  0.0  scaffold84|size1198557    735936  735961  (454595) + (AGC)n                                                  Simple_repeat            1     26     (0) 191928  
    35    5.1  0.0  0.0  scaffold84|size1198557    736447  736487  (454069) + (TTG)n                                                  Simple_repeat            1     41     (0) 191929  
    14    9.3  0.0  0.0  scaffold84|size1198557    736621  736643  (453913) + (TGC)n                                                  Simple_repeat            1     23     (0) 191930  
    15    9.1  0.0  0.0  scaffold84|size1198557    737180  737203  (453353) + (ATT)n                                                  Simple_repeat            1     24     (0) 191931  
   275   24.4  0.8  0.5  scaffold84|size1198557    738022  738685  (451871) + (CT)n                                                   Simple_repeat            1    666     (0) 191932  
  4963    1.2  0.2  0.0  scaffold84|size1198557    738687  739265  (451291) C genome_11_13404                                         DNA                    (0)    580       1 191933  
   168   23.9  1.6  0.9  scaffold84|size1198557    739269  739529  (451027) + (CT)n                                                   Simple_repeat            1    261     (0) 191934  
   958    3.6  4.0  1.8  scaffold84|size1198557    739530  740827  (449729) + (TC)n                                                   Simple_repeat            1   1326     (0) 191935  
   592    3.1  2.1  0.6  scaffold84|size1198557    740836  741493  (449063) + (AT)n                                                   Simple_repeat            1    668     (0) 191936  
   236    6.8  4.9  0.6  scaffold84|size1198557    741494  741876  (448680) + (CT)n                                                   Simple_repeat            1    399     (0) 191937  
   263    0.0  0.0  0.0  scaffold84|size1198557    741886  742108  (448448) + (TA)n                                                   Simple_repeat            1    223     (0) 191938  
   168   23.9  1.6  0.9  scaffold84|size1198557    742109  742228  (448328) + (CT)n                                                   Simple_repeat            2    123     (0) 191939  
  2677   26.1  2.0  4.2  scaffold84|size1198557    742244  743385  (447171) + rnd-4_family-290                                        LINE/Ambal            1388   2505  (1695) 191940  
  2704   22.8  5.2  1.8  scaffold84|size1198557    743387  744596  (445960) + rnd-4_family-290                                        LINE/Ambal            2672   3923   (277) 191940  
   873   14.7  1.7  1.7  scaffold84|size1198557    744685  744857  (445699) C rnd-1_family-546                                        Unknown                (4)    173       1 191941  
    25   15.3  8.9  5.2  scaffold84|size1198557    745598  745709  (444847) + (CTCTTGA)n                                              Simple_repeat            1    116     (0) 191942  
   871   18.5  1.1  1.1  scaffold84|size1198557    745789  745968  (444588) C scaffold591|size46832_(dbseq-nr_255)_[36198,41838]      LTR/Copia              (0)   5641    5462 191943 *
  6447   20.2  4.0  0.1  scaffold84|size1198557    745939  747383  (443173) C scaffold70|size833590_(dbseq-nr_219)_[348536,354232]    LTR/Copia            (275)   5422    3922 191944  
  5038   23.6  0.9  0.4  scaffold84|size1198557    747383  748631  (441925) C scaffold591|size46832_(dbseq-nr_255)_[36198,41838]      LTR/Copia           (1772)   3869    2615 191945 *
   402   33.7  4.6  0.9  scaffold84|size1198557    748616  748938  (441618) C rnd-1_family-639                                        Unknown              (739)   1642    1308 191946 *
   561   23.3  2.9  5.9  scaffold84|size1198557    749093  749302  (441254) C rnd-5_family-90                                         Unknown              (120)    245      42 191947  
  1352   25.1  2.5  2.6  scaffold84|size1198557    749362  749967  (440589) + rnd-1_family-857                                        Unknown                  1    605    (11) 191948  
  9608   20.1  0.5  0.2  scaffold84|size1198557    750360  752611  (437945) + rnd-1_family-619                                        Unknown                  1   2259     (5) 191949  
  3927   22.6  1.9  1.6  scaffold84|size1198557    752941  754209  (436347) + rnd-1_family-534                                        LINE/Ambal             221   1493     (0) 191950  
   899   17.7  0.5  0.5  scaffold84|size1198557    754259  754479  (436077) C rnd-5_family-87                                         Unknown               (22)    253      33 191951  
 10673   21.8  2.8  2.7  scaffold84|size1198557    754528  758442  (432114) + rnd-4_family-290                                        LINE/Ambal               4   3923   (277) 191952  
   894   13.5  1.7  1.7  scaffold84|size1198557    758531  758703  (431853) C rnd-1_family-546                                        Unknown                (4)    173       1 191953  
   321   20.6  1.0  0.4  scaffold84|size1198557    759097  759124  (431432) + (CT)n                                                   Simple_repeat            1     30     (0) 191954  
    33    0.0  0.0  0.0  scaffold84|size1198557    759125  759155  (431401) + (CTCC)n                                                 Simple_repeat            1     31     (0) 191955  
   321   20.6  1.0  0.4  scaffold84|size1198557    759156  759810  (430746) + (CT)n                                                   Simple_repeat            1    657     (0) 191956  
   786   18.8  2.2  1.1  scaffold84|size1198557    759926  760103  (430453) C scaffold591|size46832_(dbseq-nr_255)_[36198,41838]      LTR/Copia              (0)   5641    5462 191957 *
  2522   18.5  8.2  0.3  scaffold84|size1198557    760074  760734  (429822) C scaffold70|size833590_(dbseq-nr_219)_[348536,354232]    LTR/Copia            (275)   5422    4710 191958  
    50    3.5  3.4  0.0  scaffold84|size1198557    760736  760794  (429762) + (CT)n                                                   Simple_repeat            1     61     (0) 191959  
    20   16.3  9.2  4.9  scaffold84|size1198557    760808  760905  (429651) + (CTCTTGA)n                                              Simple_repeat            1    102     (0) 191960  
   829   19.7  1.1  1.1  scaffold84|size1198557    760985  761164  (429392) C scaffold591|size46832_(dbseq-nr_255)_[36198,41838]      LTR/Copia              (0)   5641    5462 191961 *
  2557   18.2  8.2  0.3  scaffold84|size1198557    761135  761795  (428761) C scaffold70|size833590_(dbseq-nr_219)_[348536,354232]    LTR/Copia            (275)   5422    4710 191962  
    74    0.0  0.0  0.0  scaffold84|size1198557    761797  761859  (428697) + (CT)n                                                   Simple_repeat            1     63     (0) 191963  
    23   14.9  9.3  5.4  scaffold84|size1198557    761860  761966  (428590) + (GACTCTT)n                                              Simple_repeat            1    111     (0) 191964  
   786   18.8  2.2  1.1  scaffold84|size1198557    762046  762223  (428333) C scaffold591|size46832_(dbseq-nr_255)_[36198,41838]      LTR/Copia              (0)   5641    5462 191965 *
  2536   18.3  8.2  0.3  scaffold84|size1198557    762194  762854  (427702) C scaffold70|size833590_(dbseq-nr_219)_[348536,354232]    LTR/Copia            (275)   5422    4710 191966  
    55    0.0  0.0  0.0  scaffold84|size1198557    762856  762902  (427654) + (CT)n                                                   Simple_repeat            1     47     (0) 191967  
   829   19.7  1.1  1.1  scaffold84|size1198557    763101  763280  (427276) C scaffold591|size46832_(dbseq-nr_255)_[36198,41838]      LTR/Copia              (0)   5641    5462 191968 *
  2536   18.3  8.2  0.3  scaffold84|size1198557    763251  763911  (426645) C scaffold70|size833590_(dbseq-nr_219)_[348536,354232]    LTR/Copia            (275)   5422    4710 191969  
    69    0.0  0.0  0.0  scaffold84|size1198557    763913  763971  (426585) + (CT)n                                                   Simple_repeat            1     59     (0) 191970  
    23   14.9  9.3  5.4  scaffold84|size1198557    763972  764078  (426478) + (GACTCTT)n                                              Simple_repeat            1    111     (0) 191971  
   829   19.7  1.1  1.1  scaffold84|size1198557    764158  764337  (426219) C scaffold591|size46832_(dbseq-nr_255)_[36198,41838]      LTR/Copia              (0)   5641    5462 191972 *
  6438   21.6  5.0  0.7  scaffold84|size1198557    764308  766966  (423590) C scaffold70|size833590_(dbseq-nr_219)_[348536,354232]    LTR/Copia            (275)   5422    2649 191973  
  7169    9.5  2.8  2.8  scaffold84|size1198557    766971  768459  (422097) + rnd-1_family-13                                         Unknown                  1   1809   (181) 191974  
  4131    3.9  0.4  1.9  scaffold84|size1198557    768142  768686  (421870) C rnd-1_family-74                                         Unknown                (0)   1955    1419 191975 *
   640    9.0  2.0  0.0  scaffold84|size1198557    768694  768793  (421763) + rnd-5_family-1842                                       Unknown                  1    102     (0) 191976  
  5352    3.3  0.3  0.3  scaffold84|size1198557    768796  769465  (421091) C rnd-1_family-74                                         Unknown              (569)   1386     717 191975  
  1305   14.7  0.8  1.6  scaffold84|size1198557    769466  769714  (420842) + genome_1_8676                                           DNA                      1    247    (20) 191977 *
  3242    1.8 10.1  0.6  scaffold84|size1198557    769711  770156  (420400) + rnd-1_family-605                                        Unknown                424    911   (157) 191978 *
  3531    3.7  6.4  0.0  scaffold84|size1198557    770151  770928  (419628) + rnd-1_family-307                                        Unknown                  1    726     (0) 191979  
  1374    5.4  8.8  0.5  scaffold84|size1198557    770793  770997  (419559) C rnd-1_family-57                                         Unknown               (11)    696     475 191980 *
   765    8.8  0.0  4.4  scaffold84|size1198557    771019  771137  (419419) + rnd-1_family-95                                         Unknown                 21    134   (155) 191981  
   750   15.8  1.3  2.0  scaffold84|size1198557    771152  771300  (419256) C rnd-1_family-92                                         Unknown               (59)    356     209 191982  
   271   15.9  0.0  0.0  scaffold84|size1198557    771318  771361  (419195) + rnd-5_family-428                                        Unknown                 27     70   (333) 191983 *
  4575    0.8  0.5  0.0  scaffold84|size1198557    771354  775010  (415546) C rnd-1_family-54                                         Unknown             (1833)    582       1 191984  
  2910    8.0  4.4  1.0  scaffold84|size1198557    775030  775515  (415041) + rnd-1_family-16                                         Unknown               3109   3556     (0) 191985  
  2415   12.0 11.9  0.8  scaffold84|size1198557    775210  775637  (414919) C rnd-1_family-98                                         Unknown                (0)    475       1 191986 *
   347    7.5 27.2  1.0  scaffold84|size1198557    775643  775723  (414833) C rnd-1_family-206                                        Unknown               (51)    322     221 191987  
  1802    1.4  0.0  1.4  scaffold84|size1198557    775724  775949  (414607) C rnd-4_family-1266                                       Unknown               (40)    223       1 191988  
  1105   13.6 10.2  3.5  scaffold84|size1198557    775953  776218  (414338) C rnd-1_family-206                                        Unknown               (19)    354      72 191989  
  1270    3.1  0.0  2.5  scaffold84|size1198557    776277  776443  (414113) C rnd-4_family-1266                                       Unknown                (4)    259      97 191990  
   245   13.7  4.2  7.6  scaffold84|size1198557    776424  776518  (414038) + rnd-1_family-16                                         Unknown               3016   3107   (449) 191991 *
  5627    8.0  1.6  0.2  scaffold84|size1198557    776445  778172  (412384) C rnd-1_family-45                                         Unknown                (0)    858       1 191992  
  1395   24.8  1.1  0.3  scaffold84|size1198557    778210  778577  (411979) C scaffold70|size833590_(dbseq-nr_219)_[348536,354232]    LTR/Copia           (3091)   2606    2236 191993  
  2323   23.9  2.4  1.9  scaffold84|size1198557    778716  779380  (411176) C scaffold591|size46832_(dbseq-nr_255)_[36198,41838]      LTR/Copia           (3509)   2132    1465 191994  
 17926    9.1  1.2  1.1  scaffold84|size1198557    779387  782555  (408001) + rnd-1_family-194                                        Unknown                  1   2693     (0) 191995  
  9147    9.4  1.4  2.3  scaffold84|size1198557    782559  783952  (406604) C scaffold170|size558746_(dbseq-nr_246)_[277812,288266]   LTR/Gypsy           (5829)   4626    3246 191996  
  1446   20.3  0.8  0.8  scaffold84|size1198557    783972  784329  (406227) + rnd-1_family-686                                        LINE/Penelope          112    469     (2) 191997  
   907   16.3  0.0  0.0  scaffold84|size1198557    784220  784391  (406165) C rnd-1_family-1134                                       Unknown                (0)    172       1 191998 *
  1344   18.2  0.0  0.3  scaffold84|size1198557    784423  784730  (405826) + rnd-1_family-809                                        LINE/Penelope            1    307    (15) 191999  
    16   13.1  0.0  0.0  scaffold84|size1198557    785715  785739  (404817) + (C)n                                                    Simple_repeat            1     25     (0) 192000  
 41944    7.5  0.2  0.5  scaffold84|size1198557    785811  791582  (398974) + scaffold5|size2025720_(dbseq-nr_679)_[711532,717282]    LTR/Copia                1   5751     (0) 192001  
   314   27.3  2.9  2.9  scaffold84|size1198557    791654  791891  (398665) C rnd-1_family-943                                        LINE/Penelope         (28)    335      98 192002  
  1219   17.3  7.1  5.4  scaffold84|size1198557    791927  792292  (398264) C rnd-1_family-760                                        Unknown                (0)    372       1 192003  
   311   17.4  0.0  4.0  scaffold84|size1198557    792292  792365  (398191) C scaffold170|size558746_(dbseq-nr_246)_[277812,288266]   LTR/Gypsy           (6522)   3933    3863 192004 *
 28970   17.6  1.2  1.5  scaffold84|size1198557    792366  797854  (392702) C scaffold70|size833590_(dbseq-nr_219)_[348536,354232]    LTR/Copia              (0)   5697     226 192005  
  6345   10.9  7.2  0.9  scaffold84|size1198557    797838  798826  (391730) C scaffold170|size558746_(dbseq-nr_246)_[277812,288266]   LTR/Gypsy           (7720)   2735    1685 192006 *
  6068   12.8  2.9  2.5  scaffold84|size1198557    798827  799841  (390715) C rnd-1_family-458                                        Unknown              (842)   1032      14 192007 *
  6512   19.6  1.4  1.9  scaffold84|size1198557    799711  801016  (389540) + rnd-1_family-362                                        Unknown                  6   1305   (902) 192008  
   553    6.9  0.0  2.7  scaffold84|size1198557    801140  801214  (389342) C genome_2_20801                                          DNA                  (350)     73       1 192009  
   731   24.1 13.9  0.9  scaffold84|size1198557    801217  801497  (389059) C rnd-1_family-458                                        Unknown             (1541)    333      17 192010 *
  4114   18.1  0.9  1.2  scaffold84|size1198557    801405  802153  (388403) + rnd-1_family-362                                        Unknown                133    879  (1328) 192011  
  1039    9.5  2.0  1.3  scaffold84|size1198557    802158  802310  (388246) + rnd-1_family-755                                        Unknown                  1    143     (0) 192012  
  4669    6.3  1.5  0.2  scaffold84|size1198557    802338  803576  (386980) + rnd-1_family-37                                         Unknown               5579   6212    (10) 192013  
  1732    3.3  0.0  6.1  scaffold84|size1198557    803580  803806  (386750) + genome_2_15377                                          DNA                      3    216   (403) 192014  
   378   10.9  0.0  1.6  scaffold84|size1198557    803826  803890  (386666) C rnd-1_family-84                                         Unknown               (24)    630     567 192015 *
  6396    4.9  5.0  0.0  scaffold84|size1198557    803888  804710  (385846) + rnd-1_family-601                                        Unknown                  1    864   (220) 192016  
  1756    5.8  0.4  1.8  scaffold84|size1198557    804764  804993  (385563) + rnd-1_family-601                                        Unknown                855   1081     (3) 192016  
   328   15.0  2.7  6.7  scaffold84|size1198557    804972  805097  (385459) C genome_3_16974                                          DNA/hAT-Tag1         (195)    538     385 192017 *
  4833   16.4  3.8  0.9  scaffold84|size1198557    805098  805969  (384587) + scaffold235|size475901_(dbseq-nr_53)_[187924,193741]    LTR/Copia             4922   5818     (0) 192018  
  4072   14.6  2.7  1.6  scaffold84|size1198557    805970  806684  (383872) C scaffold61|size850897_(dbseq-nr_469)_[557107,562633]    LTR/Gypsy           (4817)    710       1 192019  
  2032    7.1  0.4  0.0  scaffold84|size1198557    806685  806922  (383634) C genome_2_13625                                          DNA                  (266)    239       1 192020  
  3532   18.4  1.2  0.3  scaffold84|size1198557    806923  807578  (382978) + scaffold127|size251402_(dbseq-nr_645)_[193213,199198]   LTR/Copia             1992   2653  (3333) 192021  
   883   26.4  3.8  4.6  scaffold84|size1198557    807529  807925  (382631) C rnd-1_family-1290                                       Unknown              (318)    439      46 192022 *
   817   16.4  4.2 12.3  scaffold84|size1198557    807927  808163  (382393) C rnd-5_family-9066                                       Unknown                (0)    403     184 192023  
  1109   13.9  0.5  2.1  scaffold84|size1198557    808205  808395  (382161) C rnd-5_family-9066                                       Unknown              (215)    188       1 192023  
  5778    7.7  0.0  0.0  scaffold84|size1198557    808792  809535  (381021) C scaffold5|size2025720_(dbseq-nr_679)_[10354,16114]      LTR/Copia              (0)   5761    5018 192024  
 36631    7.3  0.4  0.3  scaffold84|size1198557    809537  814376  (376180) C scaffold235|size475901_(dbseq-nr_53)_[187924,193741]    LTR/Copia            (943)   4875       1 192025  
   402   18.5  0.0  0.0  scaffold84|size1198557    814764  814828  (375728) + rnd-1_family-1014                                       Unknown                219    283     (0) 192026  
   308   13.2  0.0  5.0  scaffold84|size1198557    814915  814990  (375566) + rnd-1_family-1065                                       Unknown                 80    119     (0) 192027  
  5072    9.6  3.4  1.5  scaffold84|size1198557    815330  816097  (374459) C rnd-1_family-574                                        Unknown                (1)   1129     347 192028  
   403   15.0  0.0  0.0  scaffold84|size1198557    816098  816181  (374375) C genome_1_5806                                           DNA                    (0)    784     738 192029 *
  2565    9.1  2.2  0.5  scaffold84|size1198557    816107  816470  (374086) + genome_10_9079                                          DNA                      1    370   (991) 192030  
  2996   15.7  0.0  0.8  scaffold84|size1198557    816471  816985  (373571) + rnd-1_family-558                                        Unknown                  1    511     (0) 192031  
   803   13.0  0.0  0.0  scaffold84|size1198557    817009  817139  (373417) + rnd-1_family-1243                                       Unknown                  2    132     (0) 192032  
   681   12.4  0.8  0.8  scaffold84|size1198557    817156  817277  (373279) C rnd-1_family-835                                        Unknown              (320)    146      25 192033  
   621    9.6  0.0  0.0  scaffold84|size1198557    817261  817354  (373202) C rnd-5_family-384                                        Unknown              (308)     94       1 192034 *
  1682    8.0  1.2  1.5  scaffold84|size1198557    817357  817457  (373099) C rnd-1_family-1285                                       Unknown                (0)    232     168 192035  
    69    0.0  0.0  0.0  scaffold84|size1198557    817458  817518  (373038) + (GAT)n                                                  Simple_repeat            1     61     (0) 192036  
  1682    7.8  0.0  0.4  scaffold84|size1198557    817519  817685  (372871) C rnd-1_family-1285                                       Unknown               (65)    167       1 192035  
  1619   20.7  0.3  0.6  scaffold84|size1198557    818500  818864  (371692) C rnd-1_family-396                                        Unknown                (1)    463     100 192037 *
  2654    9.7  7.1  0.0  scaffold84|size1198557    818789  819169  (371387) + genome_1_5806                                           DNA                    377    784     (0) 192038  
  2583    6.5  3.4  0.6  scaffold84|size1198557    819170  819524  (371032) + rnd-5_family-641                                        Unknown                628    992   (194) 192039  
   299   16.4  4.3  4.3  scaffold84|size1198557    819519  819588  (370968) + genome_12_752                                           DNA                    279    348   (520) 192040 *
   809   19.1  2.3 11.1  scaffold84|size1198557    819540  819813  (370743) C genome_3_16974                                          DNA/hAT-Tag1         (216)    517     199 192017  
  2788    9.2  5.8  6.5  scaffold84|size1198557    819872  820366  (370190) C rnd-1_family-601                                        Unknown               (26)   1058     567 192041  
   944   11.0  1.5  0.0  scaffold84|size1198557    820367  820499  (370057) + genome_12_5761                                          LTR/Gypsy                1    135  (1455) 192042  
 14929    3.6  0.1  0.0  scaffold84|size1198557    820500  822208  (368348) + rnd-5_family-3162                                       DNA/PIF-Harbinger        1   1710   (138) 192043  
   291   16.9  6.2  3.7  scaffold84|size1198557    822175  822254  (368302) + rnd-5_family-3162                                       DNA/PIF-Harbinger     1745   1826    (22) 192044 *
  8212    8.5  0.1  0.2  scaffold84|size1198557    822258  823681  (366875) C rnd-1_family-849                                        DNA/PIF-Harbinger      (0)   1230       1 192045  
   930    6.2  8.5  0.0  scaffold84|size1198557    823685  823814  (366742) C rnd-1_family-601                                        Unknown              (937)    147       7 192046  
  9148   12.3  4.0  2.2  scaffold84|size1198557    823818  823954  (366602) C rnd-1_family-3                                          Unknown                (0)   1990    1825 192047  
  1397   10.4  4.5  0.2  scaffold84|size1198557    823955  824206  (366350) + rnd-1_family-56                                         Unknown                  6    264   (159) 192048  
  9148   12.3  4.0  2.2  scaffold84|size1198557    824207  825666  (364890) C rnd-1_family-3                                          Unknown                (0)   1824      50 192047  
   258    5.1  0.0 12.5  scaffold84|size1198557    825686  825730  (364826) + rnd-1_family-56                                         Unknown                155    194   (160) 192049  
   540   28.2  0.0  0.6  scaffold84|size1198557    827267  827441  (363115) C rnd-5_family-2929                                       Unknown                (0)    811     638 192050 *
   615    9.1  2.3  0.0  scaffold84|size1198557    827423  827510  (363046) C rnd-1_family-415                                        Unknown             (1135)    278     189 192051  
  9285    4.3  3.6  1.8  scaffold84|size1198557    827511  828711  (361845) C genome_6_9300                                           DNA                    (0)   1222       1 192052  
  1475    6.0  1.1  0.0  scaffold84|size1198557    828712  828894  (361662) C rnd-1_family-415                                        Unknown             (1222)    191       7 192051 *
  1918   12.1  4.8  0.9  scaffold84|size1198557    828887  829220  (361336) + rnd-1_family-453                                        LTR/Gypsy                8    354   (588) 192053 *
  4201    6.9  1.5  0.2  scaffold84|size1198557    829059  829596  (360960) + rnd-1_family-523                                        Unknown                  1    545     (0) 192054  
  3823   11.0  0.9  1.2  scaffold84|size1198557    829341  829909  (360647) C rnd-1_family-291                                        Unknown              (672)    567       1 192055 *
  2524   10.6  1.2  1.0  scaffold84|size1198557    829901  830300  (360256) + rnd-1_family-29                                         Unknown                 23    423     (0) 192056 *
    26    0.0  0.0  0.0  scaffold84|size1198557    836747  836771  (353785) + (CCCTC)n                                                Simple_repeat            1     25     (0) 192057  
    16   26.8  0.0  0.0  scaffold84|size1198557    838066  838121  (352435) + (CACCGC)n                                               Simple_repeat            1     56     (0) 192058  
    20   28.3  0.0  0.0  scaffold84|size1198557    838326  838385  (352171) + (TCC)n                                                  Simple_repeat            1     60     (0) 192059  
    18   13.2  0.0  0.0  scaffold84|size1198557    839005  839037  (351519) + (ATG)n                                                  Simple_repeat            1     33     (0) 192060  
    14   15.9  0.0  0.0  scaffold84|size1198557    840142  840169  (350387) + (GCC)n                                                  Simple_repeat            1     28     (0) 192061  
    22   33.7  0.0  2.9  scaffold84|size1198557    840241  840345  (350211) + (CCG)n                                                  Simple_repeat            1    102     (0) 192062  
    12   24.1  0.0  0.0  scaffold84|size1198557    840462  840495  (350061) + (GACGA)n                                                Simple_repeat            1     34     (0) 192063  
    16   16.4  0.0  0.0  scaffold84|size1198557    840515  840548  (350008) + (AACACC)n                                               Simple_repeat            1     34     (0) 192064  
  1043   13.7  2.3  2.3  scaffold84|size1198557    841139  841310  (349246) C genome_9_1663                                           DNA                  (137)    294     123 192065  
  2561   15.9  2.0  1.1  scaffold84|size1198557    841454  841898  (348658) C genome_11_20665                                         DNA                  (278)   1026     578 192066  
  5758   10.4  3.7  2.5  scaffold84|size1198557    841913  842861  (347695) + rnd-1_family-127                                        Unknown                  1    960    (12) 192067  
  2825   14.3  2.5  3.9  scaffold84|size1198557    842856  843407  (347149) C genome_11_20665                                         DNA                  (731)    573      29 192066 *
   637   15.1  0.9  0.0  scaffold84|size1198557    843379  843484  (347072) C rnd-1_family-99                                         Unknown                (0)    195      89 192068 *
   258   27.2  2.9 17.1  scaffold84|size1198557    843485  843551  (347005) + rnd-1_family-55                                         Unknown                  1    152   (305) 192069  
  2321   20.9  4.0  5.9  scaffold84|size1198557    843633  843828  (346728) C rnd-5_family-2086                                       Unknown              (223)    822     129 192070  
  2627   12.9  1.2 10.5  scaffold84|size1198557    843829  844339  (346217) + rnd-1_family-135                                        Unknown                551   1018     (1) 192071  
  1401   21.9  5.9  3.0  scaffold84|size1198557    844340  844729  (345827) + genome_9_1663                                           DNA                      1    401    (30) 192072  
  1126   19.5  4.3  3.7  scaffold84|size1198557    844723  845064  (345492) + rnd-4_family-1649                                       Unknown                159    701     (2) 192073 *
   858   21.1  0.0  0.0  scaffold84|size1198557    845063  845242  (345314) + genome_4_4579                                           DNA                    242    421     (0) 192074 *
   624   17.1  1.3  6.3  scaffold84|size1198557    845260  845409  (345147) C rnd-1_family-86                                         Unknown              (405)    421     279 192075 *
  1205   14.1  0.0  0.0  scaffold84|size1198557    845305  845489  (345067) + rnd-1_family-502                                        Unknown                  2    186    (92) 192076  
  1117   22.6 11.5  1.9  scaffold84|size1198557    845491  845820  (344736) C genome_10_3703                                          DNA                    (2)    789     429 192077  
   806   26.8  5.3  4.4  scaffold84|size1198557    845870  846208  (344348) C genome_10_3703                                          DNA                  (449)    342       1 192077  
   547    9.3  0.0  0.0  scaffold84|size1198557    846242  846316  (344240) C rnd-5_family-3391                                       Unknown                (0)    371     297 192078  
  2822   10.1  6.4  0.0  scaffold84|size1198557    847525  847929  (342627) + genome_9_11612                                          DNA                      1    431     (0) 192079  
   429   27.3  0.0  0.0  scaffold84|size1198557    849475  849602  (340954) + rnd-4_family-237                                        Unknown                 21    148   (130) 192080 *
  1948   17.1  3.0  0.0  scaffold84|size1198557    849489  849822  (340734) + genome_11_172910-9]15                                   Unspecified              1    344   (202) 192081  
  2913   10.1  2.4  0.0  scaffold84|size1198557    850921  851345  (339211) + rnd-1_family-1334                                       Unknown                  1    435     (0) 192082  
  1165   14.8  5.7  1.8  scaffold84|size1198557    851346  851711  (338845) + rnd-1_family-1022                                       LTR/Gypsy                1    239     (2) 192083  
  1490    9.0  0.9  1.4  scaffold84|size1198557    851727  851941  (338615) + rnd-1_family-1022                                       LTR/Gypsy                1    214    (27) 192084  
   267    8.0  3.9  1.9  scaffold84|size1198557    852028  852078  (338478) C rnd-1_family-164                                        Unknown              (387)   1197    1146 192085 *
  1452   11.8  0.0  2.0  scaffold84|size1198557    852037  852286  (338270) + rnd-1_family-1072                                       Unknown                  1    245    (19) 192086  
   274    2.9  3.5  0.3  scaffold84|size1198557    852325  852642  (337914) + (ACA)n                                                  Simple_repeat            1    328     (0) 192087  
  4202   12.7  2.2  5.1  scaffold84|size1198557    852650  853542  (337014) + rnd-1_family-164                                        Unknown                  2   1203   (381) 192088  
   255    3.0  3.0  0.0  scaffold84|size1198557    853643  853675  (336881) + genome_9_13036                                          DNA                    397    430    (39) 192089 *
   913   13.4  0.0  0.0  scaffold84|size1198557    853652  853785  (336771) C genome_9_13036                                          DNA                   (45)    424     291 192090  
    12   22.0  2.7  0.0  scaffold84|size1198557    855473  855509  (335047) + A-rich                                                  Low_complexity           1     38     (0) 192091  
    12   23.1  4.2  2.0  scaffold84|size1198557    857533  857580  (332976) + (ATGATG)n                                               Simple_repeat            1     49     (0) 192092  
   678   11.7  0.0  0.9  scaffold84|size1198557    857642  857752  (332804) + genome_10_802                                           DNA                    363    472     (5) 192093  
   319   15.1  9.5  1.2  scaffold84|size1198557    857753  857826  (332730) + genome_9_8046                                           DNA                      1     80   (654) 192094  
  1342   17.2  0.4  0.8  scaffold84|size1198557    857860  858099  (332457) + genome_5_586                                            DNA                      1    239     (2) 192095  
   307   17.0  0.0  0.0  scaffold84|size1198557    858102  858154  (332402) C genome_12_752                                           DNA                   (90)    778     726 192096 *
   638   28.0  4.7  5.6  scaffold84|size1198557    858120  858657  (331899) + rnd-1_family-363                                        Unknown                 12    544    (23) 192097 *
  2079   22.6  0.4  1.7  scaffold84|size1198557    858600  859071  (331485) C rnd-1_family-352                                        Unknown                (8)    494      29 192098  
  2249   16.2  8.4  1.2  scaffold84|size1198557    859274  859736  (330820) C genome_9_8046                                           DNA                  (117)    617     122 192099  
  3536   22.6  5.5  3.8  scaffold84|size1198557    859761  860861  (329695) C rnd-1_family-636                                        Unknown               (51)   1253     134 192100  
   259   12.8  5.3 24.0  scaffold84|size1198557    860899  861011  (329545) + genome_9_8046                                           DNA                    638    733     (1) 192101  
   313   32.8  1.6  0.0  scaffold84|size1198557    867572  867699  (322857) + genome_3_16765                                          DNA                      1    130   (150) 192102  
   683   22.4  1.6  1.6  scaffold84|size1198557    867726  867974  (322582) + rnd-1_family-563                                        Unknown                348    596   (240) 192103  
 33375    7.3  0.1  0.5  scaffold84|size1198557    867990  872317  (318239) C rnd-5_family-7328                                       LTR/Gypsy              (0)   8093    3781 192104  
 30152    6.3  0.4  0.2  scaffold84|size1198557    873726  877507  (313049) C rnd-5_family-7328                                       LTR/Gypsy           (4305)   3788       1 192104  
   752   21.6  2.2  2.2  scaffold84|size1198557    877513  877739  (312817) C rnd-1_family-259                                        DNA/hAT-Tag1         (937)   2174    1948 192105  
   727   22.4  1.5  1.5  scaffold84|size1198557    878034  878237  (312319) C rnd-1_family-259                                        DNA/hAT-Tag1        (1444)   1667    1464 192105  
  2881    7.6  0.0  3.3  scaffold84|size1198557    878271  878674  (311882) + scaffold109|size879770_(dbseq-nr_434)_[335250,341653]   LTR/Gypsy             5953   6343    (61) 192106  
  2153   13.3  4.9  4.0  scaffold84|size1198557    878675  879250  (311306) + genome_10_3662                                          DNA                      1    700     (0) 192107  
   375   13.9  1.3  5.5  scaffold84|size1198557    879251  879326  (311230) + scaffold52|size687078_(dbseq-nr_635)_[61213,67634]      LTR/Gypsy              388    490  (5994) 192108  
   955   25.8  2.7  1.9  scaffold84|size1198557    879342  879712  (310844) C rnd-1_family-259                                        DNA/hAT-Tag1        (2644)    467      94 192109  
  4007   23.2  4.1  2.6  scaffold84|size1198557    879831  881143  (309413) C rnd-1_family-2                                          Unknown             (1360)   1405     207 192110  
   252   18.8 15.6  0.0  scaffold84|size1198557    881156  881219  (309337) + genome_2_6197                                           DNA                    207    280   (176) 192111  
   295   13.6  0.0  0.0  scaffold84|size1198557    881220  881263  (309293) C rnd-1_family-90                                         Unknown              (280)     44       1 192112 *
   396   24.5  0.0  0.0  scaffold84|size1198557    881263  881356  (309200) C rnd-5_family-1017                                       Unknown               (58)     95       2 192113  
  6115   27.9  6.8  3.1  scaffold84|size1198557    881641  884085  (306471) C rnd-5_family-151                                        Unknown              (199)   3032     501 192114  
   493   22.9  1.6 13.8  scaffold84|size1198557    884105  884291  (306265) C rnd-5_family-151                                        Unknown             (2877)    354     188 192114  
   276   30.9  3.9  9.2  scaffold84|size1198557    884132  884438  (306118) + rnd-5_family-264                                        LTR/Gypsy             3248   3539    (58) 192115 *
   518    8.6  1.2  2.4  scaffold84|size1198557    884358  884440  (306116) + rnd-1_family-1340                                       Unknown                  1     82    (11) 192116  
  2703   14.0  1.1  2.9  scaffold84|size1198557    884441  884903  (305653) C genome_7_21796                                          DNA                    (0)    459       5 192117  
   585   14.2  0.0  2.0  scaffold84|size1198557    884914  885014  (305542) + genome_11_18930                                         DNA                     29    127   (352) 192118 *
   770   21.8 10.2  3.5  scaffold84|size1198557    885005  885270  (305286) C rnd-4_family-1649                                       Unknown                (0)    703     421 192119  
   784   11.8 19.6  3.3  scaffold84|size1198557    885279  885436  (305120) + genome_10_11702                                         DNA                     29    211   (169) 192120  
  1344   18.5  7.2  1.4  scaffold84|size1198557    885550  885884  (304672) C rnd-1_family-21                                         Unknown              (871)   5041    4688 192121  
   389   25.6  4.1  3.3  scaffold84|size1198557    885802  885972  (304584) + rnd-1_family-1347                                       Unknown                 11    170   (520) 192122 *
  1932   16.4  3.8  5.3  scaffold84|size1198557    885981  886379  (304177) C rnd-5_family-1341                                       Unknown                (1)    704     312 192123 *
  8649   20.4  5.0  2.7  scaffold84|size1198557    886378  888748  (301808) C scaffold170|size558746_(dbseq-nr_246)_[277812,288266]   LTR/Gypsy           (5827)   4628    2015 192124  
   766   16.9  1.7  1.7  scaffold84|size1198557    888745  888919  (301637) + rnd-5_family-1816                                       Unknown                463    637    (82) 192125 *
  1420   18.8  5.2  0.3  scaffold84|size1198557    888850  889158  (301398) C scaffold170|size558746_(dbseq-nr_246)_[277812,288266]   LTR/Gypsy           (8448)   2007    1684 192124  
  2066   11.6  0.7  0.0  scaffold84|size1198557    889162  889471  (301085) C rnd-5_family-1341                                       Unknown              (392)    313       2 192126  
   295   24.8  2.5  2.5  scaffold84|size1198557    889526  889645  (300911) C rnd-1_family-21                                         Unknown              (784)   5128    5009 192127  
  2683   10.3  3.2  3.2  scaffold84|size1198557    889748  890208  (300348) C rnd-1_family-115                                        LINE/L1-Tx1         (1040)    654     194 192128  
   820   24.6  2.8  4.1  scaffold84|size1198557    893150  893489  (297067) C rnd-4_family-1649                                       Unknown               (38)    665     126 192129 *
  1108   15.6  8.7  3.2  scaffold84|size1198557    893268  893502  (297054) + rnd-1_family-56                                         Unknown                  1    237   (117) 192130  
  1364   19.1  8.6  4.0  scaffold84|size1198557    894324  894683  (295873) C rnd-1_family-291                                        Unknown              (852)    387      12 192131  
  4770   11.4  1.1  0.6  scaffold84|size1198557    894690  895394  (295162) C rnd-5_family-2929                                       Unknown                (0)    811     103 192132  
  1790   29.2  7.3  3.5  scaffold84|size1198557    895395  896248  (294308) + genome_11_20665                                         DNA                    219   1103   (201) 192133  
   671    8.0  0.0  3.0  scaffold84|size1198557    896245  896347  (294209) C rnd-5_family-2929                                       Unknown              (711)    100       1 192134 *
  2299   15.7  1.5  2.5  scaffold84|size1198557    896338  896748  (293808) + rnd-1_family-29                                         Unknown                 17    423     (0) 192135  
   335   32.3  1.5  0.7  scaffold84|size1198557    899675  899808  (290748) + rnd-5_family-3711                                       Unknown               6099   6233   (130) 192136  
  4095    8.7  0.0  0.2  scaffold84|size1198557    899889  900431  (290125) + rnd-1_family-1286                                       LINE/R1                  1    542     (0) 192137  
  6712   17.2  7.7  2.6  scaffold84|size1198557    900939  902986  (287570) C scaffold170|size558746_(dbseq-nr_246)_[277812,288266]   LTR/Gypsy           (5829)   4626    1685 192138  
   699   24.5  2.5  2.8  scaffold84|size1198557    903190  903475  (287081) + rnd-1_family-1131                                       Unknown                  1    285     (4) 192139  
  3795    7.7  0.4  0.2  scaffold84|size1198557    903495  903987  (286569) + rnd-1_family-1326                                       Unknown                  1    494     (0) 192140  
   811    3.2  0.0  0.0  scaffold84|size1198557    904578  904670  (285886) + rnd-1_family-1326                                       Unknown                402    494     (0) 192141  
  2719   13.1  4.6  1.4  scaffold84|size1198557    904893  905373  (285183) C rnd-1_family-103                                        Unknown              (451)    496       1 192142  
  1171   12.8  0.0  0.0  scaffold84|size1198557    905418  905589  (284967) + genome_10_11702                                         DNA                    209    380     (0) 192143  
  1907   13.7  3.2  0.3  scaffold84|size1198557    905642  905963  (284593) C genome_4_3227                                           DNA                   (21)   1226     895 192144  
  3989    2.4  0.2  0.2  scaffold84|size1198557    905964  906421  (284135) C genome_2_12470                                          DNA                    (0)    458       1 192145  
  2198   10.6  0.6  0.0  scaffold84|size1198557    906422  906737  (283819) C genome_6_9300                                           DNA                  (339)    883     566 192146  
  1062   10.4 10.4  0.0  scaffold84|size1198557    906736  906899  (283657) C rnd-1_family-611                                        Unknown                (0)    562     382 192147 *
   780   26.8  8.2  3.8  scaffold84|size1198557    906738  907141  (283415) + rnd-5_family-9                                          Unknown                  1    421   (435) 192148 *
  1011   20.3  0.4  9.8  scaffold84|size1198557    906900  907156  (283400) C genome_3_21796                                          DNA                  (144)    443     209 192149  
   582   17.8  0.0  8.4  scaffold84|size1198557    907162  907290  (283266) C rnd-5_family-1721                                       Unknown                (0)    341     223 192150  
   258   24.6  0.0  0.0  scaffold84|size1198557    907329  907388  (283168) C rnd-5_family-1721                                       Unknown               (74)    267     208 192151  
  3636    2.9  0.2  0.2  scaffold84|size1198557    907389  907810  (282746) C genome_6_9260                                           DNA                    (0)    422       1 192152  
   229   27.4  0.0  0.0  scaffold84|size1198557    907905  907966  (282590) + rnd-5_family-956                                        Unknown                935    996  (3732) 192153 *
  1467   21.7  8.7  3.1  scaffold84|size1198557    907909  908728  (281828) C rnd-1_family-665                                        Unknown               (83)    936       1 192150 *
  1731   18.7  3.4  0.0  scaffold84|size1198557    908401  908780  (281776) + rnd-1_family-1162                                       Unknown                  8    400     (2) 192154  
   734   21.1  2.2  7.6  scaffold84|size1198557    908770  909125  (281431) C rnd-1_family-670                                        Unknown               (16)    650     303 192155 *
  5537   11.8  1.9  0.9  scaffold84|size1198557    909151  909549  (281007) C rnd-1_family-670                                        Unknown             (2083)   2054     529 192156  
  4153    9.8  4.9  0.6  scaffold84|size1198557    909550  910185  (280371) + rnd-1_family-701                                        Unknown                  1    663     (1) 192157  
  5537   11.8  1.9  0.9  scaffold84|size1198557    910186  910321  (280235) C rnd-1_family-670                                        Unknown             (2083)    528       1 192156  
  1403   12.2  0.9  0.5  scaffold84|size1198557    910205  910427  (280129) + rnd-1_family-1283                                       Unknown                  1    224     (0) 192158 *
   851   14.3 16.2  1.0  scaffold84|size1198557    910448  910739  (279817) C rnd-1_family-757                                        Unknown               (15)    480     203 192159 *
  2102   13.3  2.5  0.8  scaffold84|size1198557    910730  911122  (279434) + rnd-1_family-1162                                       Unknown                  1    400     (2) 192160  
  1308   21.4  7.3  2.6  scaffold84|size1198557    911131  911239  (279317) C rnd-1_family-665                                        Unknown              (141)    878     419 192161  
  1985   15.0  3.4  0.5  scaffold84|size1198557    911240  911621  (278935) + rnd-1_family-1162                                       Unknown                  8    400     (2) 192162  
  1308   21.4  7.3  2.6  scaffold84|size1198557    911622  911635  (278921) C rnd-1_family-665                                        Unknown              (141)    418     351 192161  
   850   22.4  1.6  6.7  scaffold84|size1198557    911631  911945  (278611) C rnd-1_family-670                                        Unknown              (145)    620     321 192163 *
  2892   14.7  1.3  1.3  scaffold84|size1198557    911986  912566  (277990) C rnd-1_family-670                                        Unknown                (0)    765     267 192164  
  1610    8.8  4.0  1.6  scaffold84|size1198557    912567  912825  (277731) + rnd-1_family-111                                        Unknown                869   1105   (233) 192165 *
  1643    4.6  6.5  0.0  scaffold84|size1198557    912812  913028  (277528) + rnd-1_family-1099                                       Unknown                  1    231     (0) 192166  
  4920    5.8  5.8  1.2  scaffold84|size1198557    913041  913734  (276822) + rnd-1_family-272                                        Unknown                  9    733     (8) 192167  
   890   20.9  0.9 18.5  scaffold84|size1198557    913726  914210  (276346) C rnd-1_family-213                                        Unknown               (46)    449      97 192168 *
   289   21.7  4.2  4.2  scaffold84|size1198557    914402  914521  (276035) C rnd-4_family-2636                                       Unknown             (2200)   1937    1818 192169  
  2241   16.0  2.7  2.1  scaffold84|size1198557    914539  915043  (275513) C rnd-1_family-670                                        Unknown                (0)    765     365 192170  
   613   14.5  4.6  0.0  scaffold84|size1198557    915050  915180  (275376) + rnd-1_family-1162                                       Unknown                264    400     (2) 192171  
   561   22.5  2.2  4.3  scaffold84|size1198557    915190  915404  (275152) C rnd-1_family-670                                        Unknown              (145)    620     427 192172  
   397   14.0  0.0  0.0  scaffold84|size1198557    915402  915458  (275098) + rnd-1_family-794                                        Unknown                  8     64     (0) 192173 *
  1649   10.1  6.9  3.1  scaffold84|size1198557    915457  915733  (274823) C genome_4_3227                                           DNA                  (686)    561     275 192144  
   542    2.7  0.0  4.1  scaffold84|size1198557    916235  916310  (274246) C genome_7_1761                                           DNA                    (0)    654     582 192174 *
  2022   19.1 10.6  1.5  scaffold84|size1198557    916302  916801  (273755) C rnd-1_family-291                                        Unknown              (683)    556      12 192175  
  1463   21.0  6.4  1.1  scaffold84|size1198557    916861  917202  (273354) C rnd-4_family-1649                                       Unknown              (343)    360       1 192176 *
  1595   16.7  3.1  1.2  scaffold84|size1198557    917193  917519  (273037) + genome_11_18930                                         DNA                    102    434    (45) 192177  
   316    0.0  0.0  0.0  scaffold84|size1198557    917827  917863  (272693) C rnd-5_family-1030                                       Unknown                (0)    312     276 192178  
   283   19.6  0.0  0.0  scaffold84|size1198557    917828  917883  (272673) + rnd-5_family-2402                                       Unknown                  1     56  (1314) 192179 *
   372   10.0  0.0  0.0  scaffold84|size1198557    917863  917912  (272644) + rnd-1_family-1148                                       Unknown                  1     50   (105) 192180  
  5652   13.0  0.8  0.1  scaffold84|size1198557    917914  918762  (271794) + genome_7_17426                                          DNA                      3    857     (0) 192181  
   595   13.4  3.6  0.3  scaffold84|size1198557    918763  918890  (271666) + rnd-1_family-1148                                       Unknown                 50    155     (0) 192180  
 10624   13.8  4.1  2.9  scaffold84|size1198557    918946  920904  (269652) C rnd-5_family-1150                                       Unknown                (0)   1982       1 192182  
   246    6.8 15.9  0.0  scaffold84|size1198557    920939  920982  (269574) C rnd-5_family-1030                                       Unknown              (260)     52       2 192178  
    37   17.6  3.1  4.2  scaffold84|size1198557    920983  921079  (269477) + (AC)n                                                   Simple_repeat            1     96     (0) 192183  
    28   10.9  8.1  1.5  scaffold84|size1198557    921158  921219  (269337) + (CA)n                                                   Simple_repeat            1     66     (0) 192184  
   414   19.2  9.6  0.0  scaffold84|size1198557    921278  921402  (269154) C rnd-1_family-287                                        Unknown               (20)    552     416 192185  
   784   23.2  4.0 10.2  scaffold84|size1198557    921460  921607  (268949) C rnd-5_family-4415                                       Unknown                (0)   2135    1869 192186  
   880   18.1  0.0  0.0  scaffold84|size1198557    921608  921762  (268794) + rnd-1_family-635                                        Unknown                  1    155     (0) 192187 *
  1788   18.9  5.9  1.9  scaffold84|size1198557    921731  921944  (268612) + rnd-1_family-580                                        Unknown                  1    149   (423) 192188  
   784   23.2  4.0 10.2  scaffold84|size1198557    921763  921781  (268775) C rnd-5_family-4415                                       Unknown                (0)   1868    1832 192186 *
   949   14.9  0.6  1.3  scaffold84|size1198557    921945  922100  (268456) C rnd-1_family-828                                        Unknown               (37)    213      59 192189  
  1788   18.9  5.9  1.9  scaffold84|size1198557    922101  922690  (267866) + rnd-1_family-580                                        Unknown                150    563     (9) 192188  
  1412   29.3  5.9  2.9  scaffold84|size1198557    922121  922762  (267794) C rnd-5_family-4415                                       Unknown              (849)   1286     626 192190 *
  3380   12.1  4.2  2.8  scaffold84|size1198557    922671  923241  (267315) + rnd-1_family-237                                        Unknown                  1    579     (0) 192191  
  2202   14.9  5.6  1.9  scaffold84|size1198557    923244  923638  (266918) + rnd-1_family-865                                        Unknown                  1    533   (702) 192192  
  1306   16.9  2.0  5.2  scaffold84|size1198557    923639  923938  (266618) C rnd-1_family-742                                        Unknown              (220)    724     434 192193  
  2202   14.9  5.6  1.9  scaffold84|size1198557    923939  924261  (266295) + rnd-1_family-865                                        Unknown                534    971   (264) 192192  
  4061    4.4 12.7  2.1  scaffold84|size1198557    924277  924837  (265719) + genome_2_15377                                          DNA                      1    619     (0) 192194  
   317    2.8  0.0  0.0  scaffold84|size1198557    924838  924873  (265683) + genome_3_19411                                          DNA                     10     45   (347) 192195  
   643   14.7  2.8  0.0  scaffold84|size1198557    924874  924982  (265574) + genome_3_19411                                          DNA                    152    263   (129) 192196  
   714   14.8  1.1  2.7  scaffold84|size1198557    925029  925181  (265375) C rnd-5_family-2816                                       Unknown              (157)    320      81 192197  
  1507    4.4 14.8  0.0  scaffold84|size1198557    925182  925478  (265078) C genome_4_4132                                           DNA                    (0)    349       9 192198  
   369   17.0  9.9  3.1  scaffold84|size1198557    925464  925554  (265002) C rnd-5_family-2816                                       Unknown              (380)     97       1 192197 *
   476   28.4  1.3  2.5  scaffold84|size1198557    925491  925649  (264907) + genome_6_9737                                           DNA                    569    725     (1) 192199  
  5432    8.0  6.7  1.3  scaffold84|size1198557    925874  927079  (263477) + rnd-1_family-193                                        Unknown                  1    938   (631) 192200  
  3060   10.9  3.0  1.9  scaffold84|size1198557    927080  927600  (262956) + genome_12_13052                                         DNA                      1    500     (0) 192201  
   411    8.1  3.2  0.0  scaffold84|size1198557    927548  927609  (262947) C genome_7_1761                                           DNA                  (590)     64       1 192202 *
  4532    6.5  2.4  1.5  scaffold84|size1198557    927610  928305  (262251) + rnd-1_family-193                                        Unknown                635   1562     (7) 192203  
   373   22.8  1.1  1.1  scaffold84|size1198557    928295  928387  (262169) + genome_2_5130                                           DNA                    321    413   (152) 192204 *
  6586    9.9  0.8  1.4  scaffold84|size1198557    928306  929328  (261228) + rnd-1_family-742                                        Unknown                  9    944     (0) 192205  
  1623   17.2  1.4  1.4  scaffold84|size1198557    929327  929620  (260936) C rnd-1_family-189                                        Unknown                (0)   1134     841 192206 *
 57684    1.6  0.3  0.4  scaffold84|size1198557    929621  936097  (254459) C scaffold162|size663301_(dbseq-nr_671)_[176169,182640]   LTR/Gypsy              (0)   6472       1 192207  
  4978    8.1  1.0  0.4  scaffold84|size1198557    936098  936792  (253764) C rnd-1_family-189                                        Unknown              (289)    845     147 192206  
  4209    1.7  0.0  1.5  scaffold84|size1198557    936793  937275  (253281) + genome_11_18930                                         DNA                      1    476     (3) 192208  
   455   17.7  4.8  4.0  scaffold84|size1198557    937276  937422  (253134) C rnd-1_family-189                                        Unknown              (985)    149       2 192206  
  2762    5.5  1.4  1.9  scaffold84|size1198557    937440  937808  (252748) + genome_8_5832                                           DNA                      1    367     (2) 192209  
   359    2.2  2.2  0.0  scaffold84|size1198557    937810  937855  (252701) + rnd-1_family-166                                        Unknown               1298   1344    (30) 192210  
   675   29.1 11.5  2.1  scaffold84|size1198557    942053  942494  (248062) + rnd-1_family-1137                                       LINE/Penelope           29    511    (41) 192211  
  1015   21.5  7.4  5.7  scaffold84|size1198557    942511  942940  (247616) C rnd-5_family-1392                                       Unknown                (0)    441       5 192212  
  1535    7.4 21.4  5.0  scaffold84|size1198557    944509  944791  (245765) C rnd-1_family-17                                         Unknown              (417)    628     240 192213  
   406   16.0  6.7  0.0  scaffold84|size1198557    944744  944818  (245738) + rnd-1_family-63                                         Unknown                313    392   (277) 192214 *
  3636    6.2  0.2  0.2  scaffold84|size1198557    944787  945237  (245319) + genome_1_1584                                           DNA                     57    507   (316) 192215  
  1480   11.8  1.3  0.0  scaffold84|size1198557    945244  945481  (245075) C rnd-1_family-85                                         Unknown                (0)    241       1 192216  
   797   16.9  4.2 12.4  scaffold84|size1198557    945477  945693  (244863) C rnd-5_family-2816                                       Unknown              (264)    213      13 192217 *
   921    7.0  2.2  8.8  scaffold84|size1198557    945997  946310  (244246) + rnd-5_family-4505                                       Unknown                  2    296     (0) 192218  
   669   29.6  5.0  8.1  scaffold84|size1198557    946078  946798  (243758) C rnd-5_family-579                                        Unknown             (1489)   2367    1668 192219 *
  2133   21.8  4.5  3.0  scaffold84|size1198557    946317  946944  (243612) + rnd-1_family-953                                        Unknown                 27    663   (121) 192220  
   312   22.6  0.4 10.5  scaffold84|size1198557    946951  947197  (243359) C rnd-5_family-579                                        Unknown             (2442)   1414    1297 192221 *
  2231   22.6  2.2  6.7  scaffold84|size1198557    947113  947834  (242722) + rnd-1_family-970                                        Unknown                  1    692   (187) 192222  
  1109   19.3  0.0  0.0  scaffold84|size1198557    947841  948052  (242504) + rnd-5_family-1928                                       LTR/Gypsy                1    212     (0) 192223  
   243   18.6  0.0  5.6  scaffold84|size1198557    948634  948690  (241866) + scaffold135|size786999_(dbseq-nr_45)_[563065,569235]    LTR/Copia             3047   3100  (3071) 192224  
   231   33.0  1.6  2.8  scaffold84|size1198557    948653  948836  (241720) + scaffold235|size475901_(dbseq-nr_53)_[373230,379566]    LTR/Gypsy             3618   3799  (2538) 192225 *
   419   13.3  0.0  0.0  scaffold84|size1198557    950338  950412  (240144) C rnd-5_family-3227                                       Unknown                (0)    273     199 192226  
   994   12.7  0.0  0.0  scaffold84|size1198557    950415  950571  (239985) C rnd-1_family-1272                                       LTR/Gypsy              (0)    157       1 192227  
   233   29.3  7.8  1.5  scaffold84|size1198557    950572  950699  (239857) + genome_10_9079                                          DNA                    862    997   (364) 192228 *
   479   15.0  1.2  1.2  scaffold84|size1198557    950625  950705  (239851) + rnd-1_family-976                                        Unknown                267    347   (141) 192229  
   354    8.7  0.0  0.0  scaffold84|size1198557    950686  950731  (239825) + rnd-5_family-4505                                       Unknown                  2     47   (249) 192230 *
   383   14.8  6.7  3.7  scaffold84|size1198557    950732  950836  (239720) + rnd-1_family-1116                                       Unknown                  1    108     (0) 192231  
  1162   19.8  2.4  8.1  scaffold84|size1198557    954123  954462  (236094) + rnd-1_family-899                                        Unknown               1576   1897   (152) 192232  
  1828   21.4  0.5  1.5  scaffold84|size1198557    954740  955253  (235303) + rnd-1_family-559                                        LINE/Ambal               5    460  (1215) 192233  
  2852   21.8  2.4  1.4  scaffold84|size1198557    955258  956100  (234456) + rnd-1_family-559                                        LINE/Ambal             816   1666     (9) 192233  
   350   26.0  3.4  2.2  scaffold84|size1198557    957038  957214  (233342) + rnd-5_family-2191                                       LINE/Ambal             122    300  (2912) 192234 *
  2562   21.4  0.7  2.4  scaffold84|size1198557    957194  957224  (233332) + rnd-1_family-956                                        Unknown                 27    166   (711) 192235  
   893   34.0  2.8  4.2  scaffold84|size1198557    957225  957965  (232591) + rnd-4_family-227                                        LINE/Ambal            4746   5476  (2153) 192236  
  2562   21.4  0.7  2.4  scaffold84|size1198557    957966  958097  (232459) + rnd-1_family-956                                        Unknown                167    788    (89) 192235  
  1853   31.8  4.4  3.5  scaffold84|size1198557    958388  960010  (230546) + rnd-4_family-227                                        LINE/Ambal            5901   7536    (93) 192237  
  3849    2.7  0.7  1.6  scaffold84|size1198557    960028  964149  (226407) + (TTG)n                                                  Simple_repeat            1   4087     (0) 192238  
  3128    5.7  0.7  1.5  scaffold84|size1198557    962150  966112  (224444) + (GTT)n                                                  Simple_repeat            1   3934     (0) 192239 *
  1149    9.7  0.0  0.0  scaffold84|size1198557    966113  966266  (224290) C genome_2_13115                                          DNA                  (461)    154       1 192240  
   243   19.6  1.8  0.0  scaffold84|size1198557    966217  966272  (224284) + genome_9_61660-9]2                                      Unspecified            538    594     (0) 192241 *
  2477   15.3  3.4  2.2  scaffold84|size1198557    966267  966956  (223600) C genome_7_1761                                           DNA                   (50)    604       1 192242  
  1032   20.6 14.9  4.1  scaffold84|size1198557    966960  967334  (223222) + genome_5_18917                                          DNA                     21    434     (1) 192243  
   348   17.6  1.2  1.4  scaffold84|size1198557    967335  967409  (223147) + rnd-1_family-156                                        Unknown                243    308   (652) 192244 *
  1088   13.8  2.3  0.0  scaffold84|size1198557    967344  967517  (223039) C rnd-1_family-502                                        Unknown                (0)    278     101 192245  
   293   25.9  4.8  4.8  scaffold84|size1198557    968955  969100  (221456) + genome_7_10266                                          DNA                    375    520     (0) 192246  
   824   11.0  0.0  0.0  scaffold84|size1198557    969101  969217  (221339) C rnd-1_family-502                                        Unknown              (161)    117       1 192247 *
   990   14.0  0.5  3.9  scaffold84|size1198557    969129  969314  (221242) + rnd-1_family-86                                         Unknown                290    469   (357) 192248  
  2633   18.2  2.7  2.1  scaffold84|size1198557    969315  969835  (220721) C genome_12_13613                                         DNA                    (0)    524       1 192249  
   819   13.1  2.9  1.4  scaffold84|size1198557    969836  969973  (220583) + rnd-1_family-562                                        Unknown                 11    150     (0) 192250  
  2747   22.8  2.4  2.3  scaffold84|size1198557    970032  970727  (219829) C genome_6_19263                                          LTR/Copia              (0)   1628     932 192251  
   460   18.3  0.0  0.0  scaffold84|size1198557    971093  971174  (219382) C rnd-1_family-867                                        Unknown                (0)     82       1 192252  
  2697    8.6  2.8  0.0  scaffold84|size1198557    971351  971710  (218846) + genome_3_4021                                           DNA                      1    370     (0) 192253  
  1403   21.3  1.9  3.0  scaffold84|size1198557    972061  972160  (218396) + genome_7_17953                                          DNA                    776   1144   (144) 192254  
  1576   16.6  0.4  0.7  scaffold84|size1198557    972161  972433  (218123) C genome_6_19263                                          LTR/Copia           (1212)    416     145 192251  
   407   24.5  4.0  3.4  scaffold84|size1198557    972434  972581  (217975) + genome_9_11612                                          DNA                    227    375    (56) 192255  
   410   24.0  6.2  2.4  scaffold84|size1198557    972756  972917  (217639) C genome_4_14116                                          DNA                  (193)    172       5 192256  
  2864    7.0  0.0  0.3  scaffold84|size1198557    973053  973412  (217144) C scaffold170|size558746_(dbseq-nr_246)_[277812,288266]   LTR/Gypsy           (5828)   4627    4269 192257  
   230   13.9  0.0  0.0  scaffold84|size1198557    973409  973444  (217112) + rnd-1_family-2                                          Unknown               2350   2385   (380) 192258 *
   419   27.1  0.0  0.0  scaffold84|size1198557    973449  973555  (217001) + genome_10_6249                                          DNA                    205    311   (278) 192259  
   327   10.4  0.0  0.0  scaffold84|size1198557    973534  973581  (216975) C rnd-1_family-938                                        Unknown               (30)     48       1 192260 *
   892    9.4  1.9 11.2  scaffold84|size1198557    973582  973737  (216819) C rnd-1_family-55                                         Unknown              (313)    144       2 192261 *
  1432   20.3  5.2  4.6  scaffold84|size1198557    973734  974079  (216477) C scaffold170|size558746_(dbseq-nr_246)_[277812,288266]   LTR/Gypsy           (6335)   4120    3773 192262  
  4557    6.4  0.9  5.7  scaffold84|size1198557    974090  974751  (215805) C genome_1_159620-9]7                                     Unspecified            (0)    632       1 192263  
   236   14.9 17.7  2.8  scaffold84|size1198557    974700  974761  (215795) C rnd-4_family-237                                        Unknown              (182)     96      26 192264 *
  5713   23.7  2.6  0.9  scaffold84|size1198557    974789  976307  (214249) C scaffold170|size558746_(dbseq-nr_246)_[277812,288266]   LTR/Gypsy           (6899)   3556    2013 192262  
   306   20.9 15.3  1.3  scaffold84|size1198557    976258  976388  (214168) + rnd-3_family-259                                        Unknown                227    375   (120) 192265 *
   629    9.2  1.1  0.0  scaffold84|size1198557    976311  976397  (214159) C rnd-1_family-131                                        Unknown              (115)     97      10 192266  
 58582    0.6  0.6  0.2  scaffold84|size1198557    976398  982812  (207744) + scaffold325|size289884_(dbseq-nr_572)_[65301,71739]     LTR/Gypsy                1   6439     (0) 192267  
   254   15.2  5.3  2.1  scaffold84|size1198557    982813  982904  (207652) + rnd-5_family-1816                                       Unknown                552    646    (73) 192268 *
  1874   15.6  1.2  0.6  scaffold84|size1198557    982829  983151  (207405) C scaffold170|size558746_(dbseq-nr_246)_[277812,288266]   LTR/Gypsy           (8448)   2007    1683 192262  
 11344   12.6  1.4  0.9  scaffold84|size1198557    984170  985914  (204642) C scaffold170|size558746_(dbseq-nr_246)_[277812,288266]   LTR/Gypsy           (5827)   4628    2875 192269  
  1603    7.6  0.9  0.0  scaffold84|size1198557    985914  986123  (204433) C scaffold170|size558746_(dbseq-nr_246)_[277812,288266]   LTR/Gypsy           (8561)   1894    1683 192269 *
    18   15.0  0.0  8.3  scaffold84|size1198557    986156  986207  (204349) + (CTG)n                                                  Simple_repeat            1     48     (0) 192270  
   347   20.0  2.5  0.0  scaffold84|size1198557    987491  987570  (202986) C rnd-1_family-636                                        Unknown               (43)   1261    1180 192271  
   238   26.6  0.0  1.6  scaffold84|size1198557    987572  987636  (202920) C scaffold312|size187761_(dbseq-nr_665)_[13588,18807]     LTR                 (4859)    361     298 192272  
  1579   23.7  6.6  4.9  scaffold84|size1198557    988610  989213  (201343) C rnd-5_family-356                                        Unknown              (827)    996     383 192273  
   610   16.8 14.5  0.6  scaffold84|size1198557    989236  989373  (201183) C scaffold312|size187761_(dbseq-nr_665)_[13588,18807]     LTR                 (4789)    431     275 192274  
   760   10.3 10.9  1.3  scaffold84|size1198557    989433  989570  (200986) C rnd-4_family-161                                        Unknown             (1066)    421     271 192275  
  1052   19.9  1.2  4.5  scaffold84|size1198557    989599  989851  (200705) C rnd-1_family-500                                        Unknown               (31)    251       7 192276 *
  2949   12.0  4.6  0.0  scaffold84|size1198557    989678  990135  (200421) + rnd-1_family-513                                        Unknown                  1    479    (75) 192277  
  3418   11.2  0.2  1.0  scaffold84|size1198557    990360  990862  (199694) C rnd-5_family-135                                        Unknown              (859)   1168     670 192278  
   305   20.0  0.0  0.0  scaffold84|size1198557    991099  991158  (199398) C rnd-5_family-9647                                       Unknown              (937)     63       4 192279  
   836   13.4  2.1  0.0  scaffold84|size1198557    991161  991302  (199254) + rnd-1_family-544                                        Unknown                  1    145     (9) 192280  
    26   15.0  2.6  6.8  scaffold84|size1198557    992136  992211  (198345) + GA-rich                                                 Low_complexity           1     73     (0) 192281  
  2013    8.6  0.0  0.4  scaffold84|size1198557    992374  992641  (197915) C genome_1_8676                                           DNA                    (0)    267       1 192282  
  3297    8.2  0.0  0.0  scaffold84|size1198557    992765  993193  (197363) C genome_9_4307                                           DNA                    (0)    431       3 192283  
   454   27.1  0.3  1.9  scaffold84|size1198557    994016  994202  (196354) + rnd-5_family-1141                                       Unknown                834    936    (63) 192284  
   769   14.2  0.8  0.0  scaffold84|size1198557    994258  994384  (196172) + rnd-1_family-996                                        Unknown                  4    131     (0) 192285  
   477   21.6  3.9  0.0  scaffold84|size1198557    994422  994523  (196033) + rnd-1_family-775                                        Unknown                  1    106     (0) 192286  
  2861    7.8  0.7  4.8  scaffold84|size1198557    994608  995036  (195520) + genome_8_15344                                          DNA                      1    412     (0) 192287  
   977   33.4  1.9  0.7  scaffold84|size1198557    998431  998852  (191704) + scaffold179|size420366_(dbseq-nr_409)_[298021,303838]   LTR/Copia             3913   4339  (1479) 192288  
   485    4.4  0.0 19.7  scaffold84|size1198557   1000977 1001061  (189495) + genome_9_21658                                          DNA                      1     71   (694) 192289  
  2548    6.4  0.0  0.0  scaffold84|size1198557   1001080 1001407  (189149) + rnd-1_family-17                                         Unknown                  2    329   (227) 192290  
  7412   11.7  2.4  3.4  scaffold84|size1198557   1001417 1002650  (187906) + genome_7_97590-9]4                                      Unspecified              1   1223     (0) 192291  
  1417    9.4  0.8  0.7  scaffold84|size1198557   1002615 1002846  (187710) + rnd-1_family-17                                         Unknown                317    556     (0) 192292 *
   306    5.3  0.0  0.0  scaffold84|size1198557   1002813 1002850  (187706) + rnd-1_family-130                                        Unknown                  3     40    (66) 192293 *
   423   21.9  5.7  0.8  scaffold84|size1198557   1002985 1003108  (187448) C rnd-5_family-750                                        Unknown                (0)    415     286 192294  
   377   29.2  4.2  4.5  scaffold84|size1198557   1002987 1003090  (187466) C genome_9_5969                                           DNA                    (0)    379     228 192295 *
   485   24.8  0.0  0.0  scaffold84|size1198557   1003091 1003203  (187353) C rnd-5_family-750                                        Unknown              (203)    212     100 192296  
   377   29.2  4.2  4.5  scaffold84|size1198557   1003204 1003336  (187220) C genome_9_5969                                           DNA                    (0)    227      31 192295  
  2815   11.9  0.5  1.4  scaffold84|size1198557   1003339 1003780  (186776) + genome_4_16607                                          DNA                      1    438   (202) 192297  
   992   10.2  0.0  3.8  scaffold84|size1198557   1003770 1003933  (186623) + genome_4_16607                                          DNA                    483    640     (0) 192298 *
   250   15.1  0.0  3.8  scaffold84|size1198557   1004116 1004170  (186386) C rnd-1_family-261                                        Unknown              (230)     84      32 192299 *
  4030   24.8  2.0  3.5  scaffold84|size1198557   1004149 1005726  (184830) C rnd-1_family-393                                        LTR/Ngaro            (291)   1697     142 192300  
    26    0.0  0.0  0.0  scaffold84|size1198557   1005732 1005756  (184800) + (C)n                                                    Simple_repeat            1     25     (0) 192301  
  2294   26.5  1.8  2.7  scaffold84|size1198557   1005792 1007101  (183455) C rnd-1_family-465                                        Unknown                (0)    709       1 192302  
   665   31.5  5.1  5.2  scaffold84|size1198557   1008490 1009257  (181299) C rnd-1_family-1030                                       Unknown              (287)   1019     253 192303  
   279   30.6  5.0  4.5  scaffold84|size1198557   1009839 1010057  (180499) C rnd-5_family-176                                        Unknown             (2573)    793     574 192304  
  3898    2.5  0.2  0.0  scaffold84|size1198557   1020748 1021199  (169357) C genome_12_45270-9]2                                     Unspecified            (0)    439       1 192305  
   626   17.9  1.4  1.4  scaffold84|size1198557   1021302 1021448  (169108) C rnd-1_family-343                                        Unknown                (9)    217      71 192306  
   259   19.6  0.0  0.0  scaffold84|size1198557   1021406 1021456  (169100) + scaffold63|size1124630_(dbseq-nr_381)_[616819,628943]   LTR/Gypsy             1492   1542 (10583) 192307 *
  3544    9.9  1.6  0.2  scaffold84|size1198557   1021450 1021943  (168613) + rnd-5_family-1043                                       Unknown                  1    501     (1) 192308  
  2915   12.1  0.9  0.7  scaffold84|size1198557   1021948 1022396  (168160) + rnd-1_family-817                                        Unknown                212    661     (0) 192309  
  2324   18.9  2.5  2.5  scaffold84|size1198557   1022404 1023158  (167398) C scaffold63|size1124630_(dbseq-nr_381)_[616819,628943]   LTR/Gypsy           (9691)   2434    1505 192310  
   837   10.9  2.0  2.7  scaffold84|size1198557   1023133 1023283  (167273) + rnd-1_family-389                                        Unknown                226    375     (0) 192311 *
  2128   10.2  0.6  1.3  scaffold84|size1198557   1023282 1023598  (166958) C genome_1_5829                                           DNA                  (236)    315       1 192312  
   700   18.9  0.0  0.0  scaffold84|size1198557   1024276 1024402  (166154) + genome_3_19411                                          DNA                      1    127   (265) 192313  
   767   14.0  0.0  0.0  scaffold84|size1198557   1024426 1024539  (166017) + rnd-1_family-221                                        Unknown                  1    114  (5167) 192314  
   685   11.7  2.5  1.6  scaffold84|size1198557   1024697 1024818  (165738) C genome_3_441                                            DNA                    (1)    673     551 192315  
  4979    8.0  0.5  0.5  scaffold84|size1198557   1024819 1025470  (165086) C genome_2_19287                                          DNA                    (0)    652       1 192316  
  4215    8.6  0.2  0.2  scaffold84|size1198557   1025471 1026023  (164533) C genome_3_441                                            DNA                  (121)    553       1 192317  
   447   22.8  4.6  2.6  scaffold84|size1198557   1026531 1026683  (163873) C genome_9_11612                                          DNA                   (11)    420     265 192318  
    12   21.6  0.0  0.0  scaffold84|size1198557   1032886 1032917  (157639) + (GTCGTC)n                                               Simple_repeat            1     32     (0) 192319  
    19    4.0  0.0  0.0  scaffold84|size1198557   1036722 1036747  (153809) + (TGC)n                                                  Simple_repeat            1     26     (0) 192320  
    17   26.1  4.3  4.3  scaffold84|size1198557   1037414 1037432  (153124) + (GTTGTC)n                                               Simple_repeat            1     30    (64) 192321  
    14   15.9  2.7  2.7  scaffold84|size1198557   1037433 1037469  (153087) + (CGT)n                                                  Simple_repeat            1     37     (0) 192322  
    17   26.1  4.3  4.3  scaffold84|size1198557   1037470 1037507  (153049) + (GTTGTC)n                                               Simple_repeat           31     94     (0) 192321  
    14   18.9  2.2  4.4  scaffold84|size1198557   1037638 1037683  (152873) + GA-rich                                                 Low_complexity           1     45     (0) 192323  
   832   19.8 12.2  0.8  scaffold84|size1198557   1040868 1041096  (149460) + genome_7_180890-9]2                                     Unspecified              1    255   (699) 192324  
   356   20.8  5.2  1.0  scaffold84|size1198557   1041014 1041110  (149446) C genome_8_12087                                          DNA                  (187)    793     693 192325 *
  1265   26.5  2.1  3.4  scaffold84|size1198557   1041045 1041854  (148702) + rnd-1_family-363                                        Unknown                  1    531    (36) 192326  
   441   27.2  2.3  3.7  scaffold84|size1198557   1041684 1041904  (148652) C rnd-1_family-826                                        Unknown               (15)    276      59 192327 *
   444   15.2  3.8  0.0  scaffold84|size1198557   1041840 1041918  (148638) + rnd-1_family-908                                        Unknown                396    477    (50) 192328  
  2481    6.4  4.2  8.2  scaffold84|size1198557   1041988 1042394  (148162) + rnd-5_family-1262                                       Unknown                  1    392   (639) 192329  
   990   20.1  3.6  4.4  scaffold84|size1198557   1042324 1042636  (147920) C genome_7_180890-9]2                                     Unspecified          (301)    653     269 192330 *
  5248    5.7  1.7  0.3  scaffold84|size1198557   1042637 1043290  (147266) + rnd-5_family-1262                                       Unknown                369   1031     (0) 192331  
  1283   28.6  2.8  2.5  scaffold84|size1198557   1043292 1043861  (146695) C rnd-1_family-636                                        Unknown              (608)    696     125 192332  
   898   15.8  6.8  2.5  scaffold84|size1198557   1043809 1044042  (146514) + genome_7_180890-9]2                                     Unspecified            710    953     (1) 192333 *
   301   22.1  6.8 14.6  scaffold84|size1198557   1044057 1044247  (146309) C rnd-4_family-1505                                       Unknown              (117)   1017     840 192334  
   945   17.7  9.7  4.2  scaffold84|size1198557   1045268 1045515  (145041) + rnd-5_family-29                                         Unknown               1557   1817     (0) 192335  
  7547   15.6  2.7  1.5  scaffold84|size1198557   1056645 1058137  (132419) + rnd-5_family-905                                        Unknown                  3   1513   (928) 192336  
    18   17.7  0.0  0.0  scaffold84|size1198557   1058172 1058209  (132347) + (TCC)n                                                  Simple_repeat            1     38     (0) 192337  
  4434   16.1  2.3  3.6  scaffold84|size1198557   1058228 1059157  (131399) + rnd-5_family-905                                        Unknown               1520   2437     (4) 192336  
   541   30.4  3.1  2.0  scaffold84|size1198557   1059168 1059718  (130838) + rnd-1_family-619                                        Unknown                690   1246  (1018) 192338  
   422   30.7  1.1  2.2  scaffold84|size1198557   1059822 1060091  (130465) + rnd-1_family-619                                        Unknown               1331   1597   (667) 192338  
  1585   27.9  2.0  2.5  scaffold84|size1198557   1061245 1062123  (128433) + rnd-1_family-551                                        LINE/Ambal              33    907    (53) 192339  
   939   27.7  4.0  4.3  scaffold84|size1198557   1061800 1062496  (128060) + rnd-1_family-641                                        Unknown                  1    695    (25) 192340 *
  1512   19.9  0.0  0.0  scaffold84|size1198557   1062527 1062837  (127719) + rnd-5_family-908                                        Unknown                  2    312     (1) 192341  
  1412   30.5  4.5  4.6  scaffold84|size1198557   1063042 1064972  (125584) + rnd-4_family-290                                        LINE/Ambal             231   2159  (2041) 192342 *
  3831   25.8  1.1  2.0  scaffold84|size1198557   1064824 1066024  (124532) + rnd-5_family-907                                        Unknown                  1   1190     (0) 192343  
   452   26.6  0.5  0.5  scaffold84|size1198557   1066032 1066216  (124340) C rnd-1_family-543                                        LINE/Ambal            (12)    711     527 192344  
   334   31.1  6.8  4.7  scaffold84|size1198557   1066041 1066372  (124184) + rnd-5_family-3444                                       LINE/Ambal            3288   3991   (320) 192345 *
   804   23.7  0.0  0.0  scaffold84|size1198557   1066373 1066570  (123986) C rnd-1_family-1161                                       Unknown                (2)    198       1 192346  
   642   27.1  2.2  2.0  scaffold84|size1198557   1066387 1066743  (123813) C rnd-1_family-543                                        LINE/Ambal           (364)    359       2 192344 *
  1300   16.7  4.9  0.7  scaffold84|size1198557   1066722 1066987  (123569) + rnd-5_family-909                                        Unknown                  2    278     (0) 192347  
   320   15.7 13.1  1.1  scaffold84|size1198557   1066989 1067072  (123484) C genome_7_16889                                          DNA                  (320)    354     261 192348  
   287    5.4  2.7  0.0  scaffold84|size1198557   1067230 1067266  (123290) C rnd-1_family-130                                        Unknown               (66)     40       3 192349 *
  3848    2.1  3.6  0.6  scaffold84|size1198557   1067234 1067705  (122851) + rnd-1_family-25                                         Unknown                  1    486    (46) 192350  
   453   23.3  1.8  4.3  scaffold84|size1198557   1067559 1067724  (122832) C rnd-4_family-169                                        RC/Helitron         (8007)    246      85 192351 *
   285    2.5  2.5  0.0  scaffold84|size1198557   1067730 1067769  (122787) + rnd-1_family-91                                         Unknown                  1     41    (28) 192352  
  4109    2.3  0.6  0.6  scaffold84|size1198557   1067770 1068255  (122301) + rnd-1_family-25                                         Unknown                  1    486    (46) 192353  
   473   20.4  3.6  6.1  scaffold84|size1198557   1068109 1068275  (122281) C rnd-4_family-169                                        RC/Helitron         (8007)    246      84 192354 *
   469    7.5  0.0  1.5  scaffold84|size1198557   1068298 1068365  (122191) + rnd-1_family-91                                         Unknown                  1     67     (2) 192355  
   428    1.9  0.0  0.0  scaffold84|size1198557   1068368 1068419  (122137) + rnd-1_family-91                                         Unknown                  1     52    (17) 192356  
   261    2.7  5.4  0.0  scaffold84|size1198557   1068413 1068449  (122107) + rnd-4_family-28                                         Unknown                 16     54  (1914) 192357 *
  4019    1.9  1.2  0.6  scaffold84|size1198557   1068417 1068899  (121657) + rnd-1_family-25                                         Unknown                  1    486    (46) 192358  
   456   20.6  2.4  4.3  scaffold84|size1198557   1068755 1068921  (121635) C rnd-1_family-17                                         Unknown              (355)    201      38 192359 *
   523    5.8  0.0  0.0  scaffold84|size1198557   1068927 1068995  (121561) + rnd-1_family-91                                         Unknown                  1     69     (0) 192360 *
  3158    2.0  2.7  1.0  scaffold84|size1198557   1068993 1069393  (121163) + rnd-1_family-25                                         Unknown                 79    486    (46) 192361  
   428   19.3  6.1  5.5  scaffold84|size1198557   1069252 1069415  (121141) C rnd-1_family-85                                         Unknown               (29)    212      48 192362 *
   497    3.5  0.0 39.7  scaffold84|size1198557   1069418 1069512  (121044) + rnd-1_family-91                                         Unknown                  1     69     (0) 192363  
   243    5.6  0.0  0.0  scaffold84|size1198557   1069485 1069520  (121036) + rnd-2_family-88                                         Unknown                946    981    (28) 192364 *
  1684    7.0  4.0  5.4  scaffold84|size1198557   1069511 1069810  (120746) + genome_8_5832                                           DNA                     74    369     (0) 192365  
  1395    7.5  1.6  2.9  scaffold84|size1198557   1069842 1070095  (120461) C rnd-1_family-53                                         Unknown               (11)    182       3 192366  
  1243   15.9  2.7  6.0  scaffold84|size1198557   1069853 1070150  (120406) + rnd-1_family-26                                         Unknown                  1    243    (81) 192367 *
   325   18.5  0.0  0.0  scaffold84|size1198557   1070151 1070204  (120352) + rnd-1_family-26                                         Unknown                190    243    (81) 192368  
   292   23.2  0.8  1.6  scaffold84|size1198557   1070205 1070287  (120269) + rnd-1_family-26                                         Unknown                 87    246    (78) 192369 *
   691   17.8  1.6  0.0  scaffold84|size1198557   1070264 1070392  (120164) C rnd-1_family-59                                         Unknown                (6)    131       1 192370  
  2530   15.9  9.2  3.7  scaffold84|size1198557   1070414 1071002  (119554) + rnd-1_family-321                                        Unknown                  1    620   (245) 192371  
  2247   13.4  7.1  0.0  scaffold84|size1198557   1070741 1071150  (119406) C rnd-1_family-784                                        Unknown               (11)    439       1 192372 *
   294   21.1  0.0  0.0  scaffold84|size1198557   1071152 1071203  (119353) C rnd-5_family-347                                        Unknown                (0)   1048     997 192373 *
   970   17.5  0.0  0.6  scaffold84|size1198557   1071185 1071345  (119211) + rnd-1_family-1231                                       DNA/TcMar-Mariner      368    527     (0) 192374  
  3058   19.2  4.4  0.5  scaffold84|size1198557   1071352 1072137  (118419) C scaffold63|size1124630_(dbseq-nr_381)_[616819,628943]   LTR/Gypsy           (9546)   2579    1589 192375  
   422   22.4  0.9  1.8  scaffold84|size1198557   1072253 1072269  (118287) + rnd-1_family-99                                         Unknown                 93    149    (46) 192376  
   453   17.4  0.0  0.0  scaffold84|size1198557   1072270 1072355  (118201) C rnd-4_family-28                                         Unknown             (1862)    106      21 192377  
   422   22.4  0.9  1.8  scaffold84|size1198557   1072356 1072366  (118190) + rnd-1_family-99                                         Unknown                150    195     (0) 192376  
   249   29.8  2.4  2.4  scaffold84|size1198557   1076296 1076419  (114137) + rnd-5_family-3711                                       Unknown               4096   4219  (2144) 192378  
   262   28.9  4.4  6.4  scaffold84|size1198557   1076895 1077053  (113503) + rnd-5_family-3711                                       Unknown               4704   4859  (1504) 192378  
   360   31.8  0.0  0.0  scaffold84|size1198557   1077627 1077758  (112798) + rnd-5_family-3711                                       Unknown               5494   5625   (738) 192378  
   423   32.2  1.5  1.5  scaffold84|size1198557   1078208 1078466  (112090) + rnd-5_family-3711                                       Unknown               5997   6255   (108) 192378  
   660   32.0  3.0  2.7  scaffold84|size1198557   1078533 1079007  (111549) + rnd-1_family-1286                                       LINE/R1                  9    484    (58) 192379  
  1236   21.1  0.0  0.4  scaffold84|size1198557   1079771 1080051  (110505) + rnd-1_family-1131                                       Unknown                  5    284     (5) 192380  
    13   29.3  0.0  0.0  scaffold84|size1198557   1085024 1085065  (105491) + GA-rich                                                 Low_complexity           1     42     (0) 192381  
    19   14.4  2.6  0.0  scaffold84|size1198557   1089008 1089046  (101510) + GA-rich                                                 Low_complexity           1     40     (0) 192382  
   432   15.5  0.0  0.0  scaffold84|size1198557   1097074 1097144   (93412) C rnd-1_family-1064                                       Unknown               (54)     71       1 192383  
   392   15.7  2.0  5.1  scaffold84|size1198557   1097221 1097321   (93235) + scaffold230|size167806_(dbseq-nr_188)_[124304,130861]   LTR/Gypsy              370    467  (6091) 192384  
 28813    5.8  0.2  0.5  scaffold84|size1198557   1097497 1101051   (89505) C scaffold230|size167806_(dbseq-nr_188)_[124304,130861]   LTR/Gypsy           (1233)   5325    1779 192385  
  1441    3.4  1.1  0.6  scaffold84|size1198557   1101053 1101228   (89328) C scaffold159|size508292_(dbseq-nr_285)_[493904,500360]   LTR/Gypsy           (5978)    479     303 192386  
 45381    3.9  3.1  0.5  scaffold84|size1198557   1101229 1106975   (83581) C scaffold122|size482992_(dbseq-nr_654)_[248621,254518]   LTR/Gypsy              (0)   5898       1 192387  
  8813    7.1  3.0  0.0  scaffold84|size1198557   1106976 1108150   (82406) C scaffold170|size558746_(dbseq-nr_246)_[277812,288266]   LTR/Gypsy            (172)  10283    9073 192388 *
 33523    7.5  3.6  0.8  scaffold84|size1198557   1108131 1112827   (77729) C scaffold93|size447978_(dbseq-nr_213)_[176059,182544]    LTR/Gypsy           (1658)   4828       1 192389  
 11553    9.3  4.9  0.2  scaffold84|size1198557   1112828 1114417   (76139) C scaffold230|size167806_(dbseq-nr_188)_[124304,130861]   LTR/Gypsy           (4776)   1782     118 192385  
   454   15.7  1.2  3.6  scaffold84|size1198557   1114524 1114609   (75947) C scaffold230|size167806_(dbseq-nr_188)_[124304,130861]   LTR/Gypsy            (460)   6098    6015 192390  
   426   31.0 10.2  1.6  scaffold84|size1198557   1114603 1114779   (75777) + scaffold61|size850897_(dbseq-nr_469)_[557107,562633]    LTR/Gypsy              720    911  (4616) 192391 *
   977   32.1  9.1  1.6  scaffold84|size1198557   1115014 1115723   (74833) + scaffold38|size597357_(dbseq-nr_166)_[121307,127792]    LTR/Gypsy             1170   1941  (4545) 192392  
   622   27.8  5.5  4.0  scaffold84|size1198557   1115742 1116108   (74448) + rnd-1_family-1236                                       LTR/Gypsy                2    373    (23) 192393  
  1683   31.8  5.5  3.5  scaffold84|size1198557   1116286 1117532   (73024) + rnd-1_family-958                                        Unknown                 21   1292   (275) 192394  
   403   29.2  5.8  2.6  scaffold84|size1198557   1117413 1117637   (72919) C rnd-1_family-1260                                       Unknown               (80)    304      73 192395 *
   468   11.9  0.0  0.0  scaffold84|size1198557   1118549 1118589   (71967) C genome_9_11612                                          DNA                    (0)    431     391 192396  
  3770   11.0  0.5  0.8  scaffold84|size1198557   1118590 1119138   (71418) + genome_2_21040                                          DNA                      1    530     (0) 192397  
  1974   13.4  0.0  1.4  scaffold84|size1198557   1119139 1119433   (71123) C genome_9_11612                                          DNA                   (57)    374      84 192396  
  1009   19.3  2.5  5.0  scaffold84|size1198557   1119448 1119692   (70864) + genome_5_12790                                          DNA                      1    239  (1330) 192398  
  1084   20.7  0.4  4.8  scaffold84|size1198557   1119698 1119936   (70620) C genome_4_2290                                           DNA                   (56)   1399    1171 192399 *
  1346   17.2  4.4  2.5  scaffold84|size1198557   1119731 1119998   (70558) + genome_5_12790                                          DNA                    138    586   (983) 192400  
   354   13.9 12.9 11.6  scaffold84|size1198557   1120002 1120172   (70384) C genome_4_2290                                           DNA                  (469)    986     814 192399  
   456   19.8  0.0  1.7  scaffold84|size1198557   1120440 1120557   (69999) C genome_4_2290                                           DNA                  (604)    851     736 192399 *
   471   18.6  1.5  7.1  scaffold84|size1198557   1120469 1120601   (69955) + genome_4_2290                                           DNA                    436    561   (894) 192401  
   445   16.0 23.0  0.7  scaffold84|size1198557   1120566 1120691   (69865) C genome_4_2290                                           DNA                  (857)    598     445 192399 *
   564    1.2  0.2  0.4  scaffold84|size1198557   1120696 1121215   (69341) + (TTTGGTTTGT)n                                           Simple_repeat            1    519     (0) 192402  
   402   12.9  0.0  0.0  scaffold84|size1198557   1121250 1121311   (69245) + genome_5_12790                                          DNA                    916    977   (592) 192403  
   633   24.5  3.3  1.9  scaffold84|size1198557   1121369 1121580   (68976) + genome_5_12790                                          DNA                   1352   1566     (3) 192404  
  1045   15.4  0.0  0.0  scaffold84|size1198557   1121703 1121871   (68685) C genome_9_4307                                           DNA                    (0)    431     263 192405  
   902   20.3  1.9  1.5  scaffold84|size1198557   1121872 1121889   (68667) + genome_1_1584                                           DNA                     62    249   (574) 192406  
  1682   25.2  4.9  1.4  scaffold84|size1198557   1121890 1122441   (68115) + rnd-5_family-418                                        DNA/TcMar-Tc2            1    571   (436) 192407  
   316   26.5  0.0  0.0  scaffold84|size1198557   1122441 1122538   (68018) + rnd-1_family-400                                        Unknown                  2     99    (14) 192408 *
   708   22.6  2.2  5.7  scaffold84|size1198557   1122498 1122577   (67979) + rnd-5_family-418                                        DNA/TcMar-Tc2          682    944    (63) 192409  
  1025   14.0  0.0  7.3  scaffold84|size1198557   1122578 1122769   (67787) + rnd-5_family-181                                        Unknown                  1    179    (60) 192410  
   692   31.3  1.6  7.9  scaffold84|size1198557   1122658 1122980   (67576) C rnd-5_family-93                                         Unknown             (3109)    305       2 192411 *
   610   34.5  6.3  2.3  scaffold84|size1198557   1122671 1123260   (67296) C genome_3_7906                                           DNA                  (993)    613       1 192412 *
  1502   15.6  0.0  0.0  scaffold84|size1198557   1123020 1123262   (67294) + genome_1_1584                                           DNA                    262    504   (319) 192413  
   353   19.2  0.0  2.6  scaffold84|size1198557   1123328 1123407   (67149) C rnd-1_family-566                                        Unknown                (0)    116      39 192414 *
  1643   29.0  3.4  4.3  scaffold84|size1198557   1123398 1124463   (66093) C rnd-4_family-290                                        LINE/Ambal           (604)   3596    2540 192415  
  5635   27.4  2.6  1.9  scaffold84|size1198557   1124711 1126992   (63564) C rnd-4_family-290                                        LINE/Ambal          (1902)   2298       1 192415  
   469   21.8  0.0  0.0  scaffold84|size1198557   1127006 1127115   (63441) + rnd-5_family-87                                         Unknown                  1    110   (165) 192416  
   362   28.4  0.0  0.0  scaffold84|size1198557   1127117 1127218   (63338) C rnd-5_family-93                                         Unknown             (3311)    103       2 192417  
   290   27.2  7.3  2.8  scaffold84|size1198557   1127118 1127253   (63303) + rnd-5_family-2469                                       Unknown                334    475     (1) 192418 *
   604   32.6  2.3  1.7  scaffold84|size1198557   1127159 1127507   (63049) C genome_3_7906                                           DNA                 (1255)    351       1 192419 *
  1502   15.3  0.0  0.0  scaffold84|size1198557   1127267 1127508   (63048) + genome_1_1584                                           DNA                    262    503   (320) 192420  
    15   30.1  2.4  3.7  scaffold84|size1198557   1127717 1127798   (62758) + (TCA)n                                                  Simple_repeat            1     81     (0) 192421  
   611   13.5 18.2  1.8  scaffold84|size1198557   1131999 1132053   (58503) C rnd-2_family-88                                         Unknown               (36)    973     922 192422  
    36    4.9  0.0  0.0  scaffold84|size1198557   1132054 1132096   (58460) + (CTCCTTCTC)n                                            Simple_repeat            1     43     (0) 192423  
   611   13.5 18.2  1.8  scaffold84|size1198557   1132097 1132183   (58373) C rnd-2_family-88                                         Unknown               (88)    921     809 192422 *
  7699    4.0  1.6  0.8  scaffold84|size1198557   1132183 1133127   (57429) C genome_7_155710-9]4                                     Unspecified            (1)    954       3 192424  
  1173    9.9 12.6  0.0  scaffold84|size1198557   1133129 1133319   (57237) + rnd-1_family-26                                         Unknown                110    324     (0) 192425  
   336   19.5  2.4  3.6  scaffold84|size1198557   1133251 1133335   (57221) C rnd-1_family-81                                         Unknown                (4)    192     109 192426 *
   804   24.2  9.8  8.1  scaffold84|size1198557   1133339 1133788   (56768) + scaffold11|size2099203_(dbseq-nr_337)_[1432380,1438715] LTR/Gypsy             5488   5944   (392) 192427  
   305   15.4  0.0  0.0  scaffold84|size1198557   1133807 1133858   (56698) C rnd-1_family-1064                                       Unknown               (73)     52       1 192428  
   462   22.1  8.4  6.3  scaffold84|size1198557   1133933 1134135   (56421) + scaffold230|size167806_(dbseq-nr_188)_[124304,130861]   LTR/Gypsy              339    545  (6013) 192429  
   369   25.9  2.7  9.3  scaffold84|size1198557   1134392 1134645   (55911) C scaffold170|size558746_(dbseq-nr_246)_[277812,288266]   LTR/Gypsy           (6149)   4306    4009 192430 *
  1092   15.0  1.4  1.4  scaffold84|size1198557   1134545 1134761   (55795) + rnd-1_family-365                                        Unknown                 65    281     (0) 192431 *
  1425   11.1  2.1  0.8  scaffold84|size1198557   1134573 1134808   (55748) C rnd-1_family-373                                        Unknown                (6)    239       1 192432  
   969   23.2 12.2  3.2  scaffold84|size1198557   1134800 1135169   (55387) C scaffold170|size558746_(dbseq-nr_246)_[277812,288266]   LTR/Gypsy           (6792)   3663    3262 192430 *
  1600   17.5  1.6  2.5  scaffold84|size1198557   1135167 1135483   (55073) C scaffold170|size558746_(dbseq-nr_246)_[277812,288266]   LTR/Gypsy           (8456)   1999    1686 192430  
   312   12.8  0.0  9.1  scaffold84|size1198557   1135486 1135545   (55011) + genome_10_2906                                          DNA                    460    514   (231) 192433 *
  1479    4.6  0.0  0.0  scaffold84|size1198557   1135544 1135718   (54838) C genome_12_13260                                         DNA                  (303)    175       1 192434  
  3403   11.4  0.3  8.2  scaffold84|size1198557   1139345 1139938   (50618) + genome_1_5829                                           DNA                      1    551     (0) 192435  
  4484    9.8  2.1  1.8  scaffold84|size1198557   1140012 1140717   (49839) C rnd-4_family-212                                        Unknown                (0)   1979    1272 192436  
  3231    1.4  0.6  0.0  scaffold84|size1198557   1140730 1141091   (49465) + scaffold40|size1212554_(dbseq-nr_398)_[644842,651323]   LTR/Gypsy               47    410  (6072) 192437  
   251   14.0  0.0  4.7  scaffold84|size1198557   1141072 1141091   (49465) + scaffold148|size484791_(dbseq-nr_708)_[116097,122237]   LTR                   5665   5682   (459) 192438 *
  5854    0.8  0.5  0.3  scaffold84|size1198557   1141092 1141733   (48823) C scaffold226|size248449_(dbseq-nr_558)_[94722,100627]    LTR                    (0)   5906    5264 192439  
  4705    3.5  2.2  1.0  scaffold84|size1198557   1141734 1142314   (48242) + rnd-1_family-272                                        Unknown                142    729    (12) 192440  
 17387    1.2  1.4  0.6  scaffold84|size1198557   1142462 1144436   (46120) + rnd-1_family-1                                          Unknown               8126  10116  (5799) 192441  
  4142    0.8  1.9  0.2  scaffold84|size1198557   1144437 1144907   (45649) C genome_2_8342                                           DNA                    (0)    479       1 192442  
  2595    3.2  0.0  0.0  scaffold84|size1198557   1144908 1145221   (45335) + rnd-1_family-1                                          Unknown              12406  12719  (3196) 192441  
  4586    6.5  0.3  0.3  scaffold84|size1198557   1149128 1149711   (40845) C genome_2_13648                                          LTR/Copia              (0)    584       1 192443  
   287   21.3  0.0  0.0  scaffold84|size1198557   1151121 1151181   (39375) + rnd-5_family-3626                                       Unknown               1388   1448  (4875) 192444  
    14   12.2  0.0  0.0  scaffold84|size1198557   1153060 1153086   (37470) + (CCACC)n                                                Simple_repeat            1     27     (0) 192445  
   403   12.9  0.0  0.0  scaffold84|size1198557   1159087 1159148   (31408) C genome_10_17896                                         DNA                    (0)   1720    1659 192446  
  4947    4.8  0.2  0.0  scaffold84|size1198557   1159201 1159783   (30773) C genome_2_13648                                          LTR/Copia              (0)    584       1 192447  
   471   27.6  1.9  9.3  scaffold84|size1198557   1159874 1160081   (30475) C rnd-1_family-1227                                       Unknown                (0)    280      87 192448  
    21    8.6  2.7  0.0  scaffold84|size1198557   1160098 1160134   (30422) + (AACCCT)n                                               Simple_repeat            1     38     (0) 192449  
   846   23.7  0.5  1.4  scaffold84|size1198557   1160179 1160396   (30160) C rnd-5_family-2454                                       DNA/PIF-Harbinger    (747)   1064     849 192450  
   309   24.0  0.0  0.0  scaffold84|size1198557   1160597 1160671   (29885) C rnd-1_family-761                                        Unknown               (43)    305     231 192451  
   659   24.0  0.0  0.0  scaffold84|size1198557   1160672 1160821   (29735) C rnd-5_family-2454                                       DNA/PIF-Harbinger   (1235)    576     427 192450  
   659   24.6 11.2  0.8  scaffold84|size1198557   1160947 1161188   (29368) C rnd-5_family-2454                                       DNA/PIF-Harbinger   (1544)    267       1 192450  
  2437   16.3  0.5  2.6  scaffold84|size1198557   1161621 1162048   (28508) + genome_4_21158                                          DNA                      1    419     (2) 192452  
  1673   21.8 11.0  3.9  scaffold84|size1198557   1162335 1162908   (27648) C genome_2_13490                                          DNA                    (0)    613       1 192453  
   744   27.4  0.5  0.5  scaffold84|size1198557   1162909 1163117   (27439) C genome_10_17896                                         DNA                    (3)   1717    1509 192446  
   646   26.3  3.2  4.4  scaffold84|size1198557   1163171 1163421   (27135) C rnd-1_family-1227                                       Unknown                (0)    280      33 192454  
  2432   21.1  1.3  3.3  scaffold84|size1198557   1163590 1164119   (26437) C rnd-5_family-2454                                       DNA/PIF-Harbinger     (15)   1796    1277 192455  
 33867   16.4  1.7  1.2  scaffold84|size1198557   1164132 1170141   (20415) + scaffold343|size112741_(dbseq-nr_375)_[105888,111928]   LTR/Copia                1   6041     (0) 192456  
  1334   24.3  1.9  2.4  scaffold84|size1198557   1170167 1170584   (19972) C rnd-5_family-2454                                       DNA/PIF-Harbinger    (578)   1233     818 192455  
 20923   12.7  1.8  1.1  scaffold84|size1198557   1170628 1173949   (16607) + scaffold52|size687078_(dbseq-nr_635)_[61213,67634]      LTR/Gypsy             2665   5948   (474) 192457  
   406    9.1  0.0  0.0  scaffold84|size1198557   1173958 1174012   (16544) + rnd-1_family-635                                        Unknown                101    155     (0) 192458 *
  1945   16.6  4.9  2.6  scaffold84|size1198557   1173980 1174205   (16351) + rnd-1_family-580                                        Unknown                  1    152   (420) 192459  
   963   14.2  1.3  1.3  scaffold84|size1198557   1174206 1174362   (16194) C rnd-1_family-828                                        Unknown               (37)    213      57 192460  
  1945   16.6  4.9  2.6  scaffold84|size1198557   1174363 1174942   (15614) + rnd-1_family-580                                        Unknown                153    544    (28) 192459  
  1617   23.9  6.0  4.3  scaffold84|size1198557   1174369 1174966   (15590) C rnd-5_family-4415                                       Unknown              (828)   1307     700 192461 *
   957   26.5  8.2  3.0  scaffold84|size1198557   1174970 1175346   (15210) C rnd-5_family-4415                                       Unknown              (977)   1158     763 192462 *
  1362   18.9  1.6  4.5  scaffold84|size1198557   1175008 1175389   (15167) + rnd-1_family-287                                        Unknown                  5    449   (123) 192463  
  3085    2.7  1.9  1.1  scaffold84|size1198557   1175397 1175774   (14782) C rnd-1_family-1339                                       Unknown                (0)    398      18 192464  
  2350    8.3  0.0  0.3  scaffold84|size1198557   1175773 1176100   (14456) + rnd-1_family-232                                        Unknown                116    442     (0) 192465 *
  1321   19.5  6.8  2.5  scaffold84|size1198557   1176096 1176405   (14151) C genome_3_21671                                          DNA                  (111)    323       1 192466 *
   530   26.0 11.1  3.3  scaffold84|size1198557   1176441 1176639   (13917) C genome_9_1663                                           DNA                  (101)    330     117 192467  
   446   26.8 12.2  4.3  scaffold84|size1198557   1176463 1176700   (13856) + genome_4_21158                                          DNA                    113    368    (53) 192468 *
   259   19.5  2.5  2.5  scaffold84|size1198557   1176671 1176749   (13807) + genome_2_19542                                          DNA                    638    716     (4) 192469 *
   882   23.4  2.9  0.8  scaffold84|size1198557   1176817 1177057   (13499) C genome_5_12790                                          DNA                 (1323)    246       1 192470  
   882    8.8  3.4  0.0  scaffold84|size1198557   1177115 1177261   (13295) C rnd-1_family-1018                                       Unknown                (0)    192      41 192471  
   641   16.4  7.6  3.7  scaffold84|size1198557   1177264 1177446   (13110) C genome_2_20414                                          DNA                  (520)    202      13 192472  
  1980   12.6  0.3  0.0  scaffold84|size1198557   1177447 1177748   (12808) + genome_1_5829                                           DNA                      1    303   (248) 192473  
  2076   14.6  2.6  9.7  scaffold84|size1198557   1177778 1178285   (12271) C scaffold57|size959080_(dbseq-nr_623)_[193678,200055]    LTR/Gypsy              (0)   6378    5904 192474  
  2379    6.8  1.4  0.0  scaffold84|size1198557   1178334 1178629   (11927) + rnd-1_family-1113                                       Unknown                  1    300    (54) 192475  
 26215    0.9  0.1  0.0  scaffold84|size1198557   1178851 1181719    (8837) + rnd-5_family-1006                                       Unknown                  1   2872     (0) 192476  
  6075    8.8  0.3  0.3  scaffold84|size1198557   1181722 1182577    (7979) + rnd-1_family-813                                        Unknown                  1    856     (0) 192477  
   440   28.1  0.0  0.0  scaffold84|size1198557   1182573 1182686    (7870) C rnd-1_family-74                                         Unknown             (1329)    626     513 192478 *
  1608   21.5  0.0  0.0  scaffold84|size1198557   1182734 1183073    (7483) + scaffold48|size790669_(dbseq-nr_312)_[447640,453418]    LTR/Copia             3986   4325  (1454) 192479  
  2476    6.7  0.3  0.0  scaffold84|size1198557   1183107 1183405    (7151) + rnd-1_family-1113                                       Unknown                  1    300    (54) 192480  
 26056    1.1  0.1  0.0  scaffold84|size1198557   1183630 1186497    (4059) + rnd-5_family-1006                                       Unknown                  3   2872     (0) 192481  
  6046    9.0  0.3  0.3  scaffold84|size1198557   1186500 1187355    (3201) + rnd-1_family-813                                        Unknown                  1    856     (0) 192482  
   440   28.1  0.0  0.0  scaffold84|size1198557   1187351 1187464    (3092) C rnd-1_family-74                                         Unknown             (1329)    626     513 192483 *
  1717   21.3  0.0  0.0  scaffold84|size1198557   1187500 1187861    (2695) + scaffold48|size790669_(dbseq-nr_312)_[447640,453418]    LTR/Copia             3964   4325  (1454) 192484  
    34   17.1  0.0  0.0  scaffold84|size1198557   1187970 1188028    (2528) + G-rich                                                  Low_complexity           1     59     (0) 192485  
   345   22.4  4.5  2.7  scaffold84|size1198557   1188075 1188184    (2372) + rnd-1_family-1113                                       Unknown                190    301    (53) 192486  
 14694    6.8  2.4  2.2  scaffold84|size1198557   1188407 1190556       (0) + rnd-5_family-1006                                       Unknown                  4   2157   (715) 192487  
   853    4.3  0.0  0.1  scaffold855|size28455       3832    3935   (24408) + rnd-1_family-73                                         Unknown                  1     92    (67) 192488  
   295   18.4  2.7 13.2  scaffold855|size28455       3936    4085   (24258) C genome_3_21789                                          DNA                    (0)    495     360 192489  
    23   28.1  3.8  1.9  scaffold855|size28455       4093    4198   (24145) + G-rich                                                  Low_complexity           1    108     (0) 192490  
   239    3.7  0.0  0.0  scaffold855|size28455       4280    4306   (24037) C rnd-1_family-31                                         Unknown               (37)    533     507 192491  
   433    0.0  1.7  5.4  scaffold855|size28455       4308    4365   (23978) + genome_9_12624                                          DNA                      1     56   (402) 192492  
  7046    9.9  2.8  1.1  scaffold855|size28455       4371    5484   (22859) + rnd-1_family-189                                        Unknown                  2   1134     (0) 192493  
  5970   10.8  3.0  0.9  scaffold855|size28455       5483    6479   (21864) C rnd-1_family-742                                        Unknown                (0)    944      53 192494 *
   766    3.5  0.0  0.0  scaffold855|size28455       6481    6567   (21776) + rnd-5_family-342                                        Unknown                  7     93   (659) 192495 *
  2256    5.3  7.4  0.0  scaffold855|size28455       6565    6863   (21480) + rnd-5_family-342                                        Unknown                398    718    (34) 192495  
  1800    7.7  1.5  3.4  scaffold855|size28455       6882    7150   (21193) + rnd-1_family-986                                        DNA/PIF-Harbinger        1    264   (351) 192496  
  1318    8.4  0.0  0.0  scaffold855|size28455       7541    7719   (20624) + rnd-1_family-1333                                       Unknown                  1    179     (0) 192497 *
  1936   13.1  4.3  0.3  scaffold855|size28455       7719    8040   (20303) + genome_2_112380-9]2                                     Unspecified            270    604    (68) 192498  
   239   16.8  1.7  9.1  scaffold855|size28455       8031    8089   (20254) C rnd-5_family-2086                                       Unknown              (418)    627     573 192499 *
  4154    5.6  0.9  2.6  scaffold855|size28455       8039    8602   (19741) + rnd-1_family-35                                         Unknown                  1    537     (0) 192500  
    13   20.3  0.0  0.0  scaffold855|size28455       8605    8634   (19709) + GA-rich                                                 Low_complexity           1     30     (0) 192501  
   554    4.3  0.0  0.0  scaffold855|size28455       8635    8703   (19640) + rnd-1_family-91                                         Unknown                  1     69     (0) 192502  
   260    5.7  0.0  0.0  scaffold855|size28455       8675    8709   (19634) + rnd-1_family-1270                                       Unknown                 11     45    (33) 192503 *
   396   11.8  0.0  0.0  scaffold855|size28455       8709    8776   (19567) + genome_2_112380-9]2                                     Unspecified            603    670     (2) 192504  
  1316   10.3  0.0  1.5  scaffold855|size28455       8779    8976   (19367) C rnd-1_family-1057                                       Unknown                (0)    195       1 192505  
  3140    6.9  0.5  0.2  scaffold855|size28455       9016    9421   (18922) + genome_9_12624                                          DNA                     52    458     (0) 192506  
  2120   11.7  3.3 16.3  scaffold855|size28455       9422    9471   (18872) + rnd-1_family-30                                         Unknown                125    305   (272) 192507  
  2133    9.9  1.6  8.6  scaffold855|size28455       9472    9858   (18485) C rnd-1_family-70                                         Unknown                (0)    362       1 192508  
  2120   11.7  3.3 16.3  scaffold855|size28455       9859    9931   (18412) + rnd-1_family-30                                         Unknown                306    577     (0) 192507  
  2715   17.1  3.3  0.2  scaffold855|size28455      10338   10828   (17515) C genome_1_94420-9]2                                      Unspecified            (0)    507       2 192509  
  1619   14.9  2.7 10.9  scaffold855|size28455      11253   11668   (16675) C scaffold57|size959080_(dbseq-nr_623)_[193678,200055]    LTR/Gypsy              (0)   6378    6008 192510  
   234   34.5  0.0  2.2  scaffold855|size28455      11995   12086   (16257) C rnd-5_family-1054                                       LTR/Ngaro           (1561)   5694    5605 192511  
  3086   12.2  5.2  0.0  scaffold855|size28455      12519   12979   (15364) + genome_2_13625                                          DNA                      1    485    (20) 192512  
  2180    9.7  0.3  0.0  scaffold855|size28455      15914   16213   (12130) C rnd-1_family-537                                        Unknown                (0)    301       1 192513  
   711    8.6  0.9  0.0  scaffold855|size28455      16163   16267   (12076) + rnd-1_family-555                                        Unknown                 80    185     (0) 192514 *
  3447   19.0  8.6  2.6  scaffold855|size28455      16287   17192   (11151) + rnd-5_family-126                                        Unknown                  1    959   (670) 192515  
    17    8.2  3.9  0.0  scaffold855|size28455      20630   20655    (7688) + (GT)n                                                   Simple_repeat            1     27     (0) 192516  
    13   13.1  0.0  8.3  scaffold855|size28455      23552   23590    (4753) + (TGGCGG)n                                               Simple_repeat            1     36     (0) 192517  
    14    4.1  3.7  3.7  scaffold855|size28455      24011   24037    (4306) + (AGG)n                                                  Simple_repeat            1     27     (0) 192518  
  1179   14.8 15.8  3.7  scaffold855|size28455      24125   24390    (3953) + genome_8_10042                                          DNA                      1    297   (383) 192519  
  4724    4.5  0.7  0.2  scaffold855|size28455      24391   24967    (3376) + genome_1_9665                                           DNA                      1    580     (0) 192520  
  2625   12.3  0.3  0.0  scaffold855|size28455      24970   25352    (2991) + genome_8_10042                                          DNA                    297    680     (0) 192521  
   896   29.7  0.0  1.1  scaffold855|size28455      25353   25620    (2723) C scaffold49|size1113722_(dbseq-nr_425)_[282671,288822]   LTR/Copia           (3594)   2558    2294 192522  
 10601   19.0  0.7  0.7  scaffold855|size28455      25621   27694     (649) C scaffold49|size1113722_(dbseq-nr_425)_[282671,288822]   LTR/Copia           (4078)   2074       1 192523  
  2810   20.9  3.9  1.4  scaffold855|size28455      27703   28338       (5) + genome_6_19263                                          LTR/Copia              956   1607    (21) 192524  
 53278    1.3  1.2  0.6  scaffold85|size492450          1    6169  (485640) C scaffold3|size1191850_(dbseq-nr_493)_[349346,364513]    LTR/Copia           (6605)   8563    2359 192525  
  4691   13.1  3.5  1.7  scaffold85|size492450       6216    7031  (484778) + rnd-5_family-230                                        Unknown                  2    832     (2) 192526  
   607   14.2  6.2  1.8  scaffold85|size492450       7031    7178  (484631) + genome_9_1663                                           DNA                    273    443    (14) 192527 *
  1715   28.1  3.3  0.3  scaffold85|size492450       7366    8077  (483732) C rnd-1_family-207                                        DNA/TcMar-Tc2        (330)    677       3 192528  
   983   33.2  3.0  0.9  scaffold85|size492450       8078    8245  (483564) + rnd-1_family-787                                        Unknown                275    451     (0) 192529  
   521   28.5  1.4  5.3  scaffold85|size492450       8245    8286  (483523) C genome_1_1584                                           DNA                  (559)    264      63 192530 *
   838   20.8  1.2  0.0  scaffold85|size492450       8287    8454  (483355) + genome_9_4307                                           DNA                    261    430     (1) 192531  
   302   14.3  1.5  2.0  scaffold85|size492450       8593    8667  (483142) C rnd-2_family-88                                         Unknown               (25)    984     921 192532  
    45    4.2  0.0  0.0  scaffold85|size492450       8668    8717  (483092) + (TCTCCTTC)n                                             Simple_repeat            1     50     (0) 192533  
   909   19.4  6.8  0.4  scaffold85|size492450       8724    9021  (482788) + rnd-1_family-52                                         Unknown                  1    324     (0) 192534  
  3255   13.2  1.4  2.1  scaffold85|size492450       9146    9710  (482099) C rnd-5_family-253                                        Unknown                (0)   1234     674 192535  
   518    4.3  0.0  1.4  scaffold85|size492450      17525   17594  (474215) C rnd-1_family-91                                         Unknown                (0)     69       1 192536  
   504   18.7  4.2  6.8  scaffold85|size492450      17606   17771  (474038) + rnd-4_family-169                                        RC/Helitron             85    246  (8007) 192537 *
  1706    2.0  0.0  0.0  scaffold85|size492450      17625   17823  (473986) C rnd-1_family-25                                         Unknown               (46)    486     288 192538 *
 38070    0.4  0.5  0.0  scaffold85|size492450      17818   22578  (469231) + rnd-1_family-626                                        Unknown                  1   4181     (0) 192539  
  3683    1.7  0.0  0.0  scaffold85|size492450      22298   22718  (469091) C rnd-1_family-633                                        Unknown             (2784)    434      14 192540 *
  2791    2.7  1.2  1.7  scaffold85|size492450      22719   23112  (468697) C rnd-1_family-25                                         Unknown              (215)    317       1 192541  
   343   21.7  4.1  7.9  scaffold85|size492450      23121   23265  (468544) + rnd-4_family-169                                        RC/Helitron             86    225  (8028) 192542 *
  1013    8.1  0.0  0.0  scaffold85|size492450      23140   23275  (468534) C rnd-1_family-25                                         Unknown               (46)    486     351 192543  
   723    7.5  0.0  0.0  scaffold85|size492450      23263   23356  (468453) C rnd-1_family-683                                        Unknown                (0)    179      86 192544 *
  1298   16.3  0.8  1.7  scaffold85|size492450      23549   23785  (468024) + rnd-1_family-1142                                       Unknown                  9    243     (0) 192545  
  2140   27.4  1.9  5.5  scaffold85|size492450      24047   25125  (466684) C rnd-5_family-347                                        Unknown                (1)   1047       5 192546  
  1324   24.7  3.9  3.9  scaffold85|size492450      25146   25659  (466150) + rnd-1_family-1231                                       DNA/TcMar-Mariner       14    527     (0) 192547  
  1625   15.5  1.6  4.2  scaffold85|size492450      25660   25946  (465863) + rnd-5_family-961                                        Unknown                455    733     (0) 192548  
   766   12.9  0.0  0.0  scaffold85|size492450      25951   26074  (465735) + rnd-1_family-1149                                       Unknown                  4    127     (0) 192549 *
  2912   12.8  0.6  2.2  scaffold85|size492450      25988   26559  (465250) C rnd-1_family-581                                        Unknown                (0)    467       1 192550  
  3128    0.9  0.8  0.8  scaffold85|size492450      26560   26914  (464895) C rnd-1_family-25                                         Unknown              (177)    355       1 192551  
  5413    6.1  2.3  0.3  scaffold85|size492450      26990   27715  (464094) C rnd-1_family-166                                        Unknown                (0)   1374     634 192552  
  2521   13.4  2.0 11.2  scaffold85|size492450      27716   28260  (463549) C genome_12_13052                                         DNA                    (0)    500       1 192553  
   314   26.1  3.6  8.3  scaffold85|size492450      28172   28215  (463594) C rnd-1_family-887                                        Unknown               (59)    278     199 192554 *
   426   10.4  2.9  1.4  scaffold85|size492450      28216   28283  (463526) + genome_7_1761                                           DNA                    586    654     (0) 192555  
  8202    4.5  0.5  0.8  scaffold85|size492450      28284   29290  (462519) + rnd-1_family-140                                        Unknown                274   1277     (0) 192556  
   314   26.1  3.6  8.3  scaffold85|size492450      28284   28309  (463500) C rnd-1_family-887                                        Unknown               (59)    198     147 192554 *
   539   14.0  3.2  0.0  scaffold85|size492450      34041   34133  (457676) + rnd-1_family-59                                         Unknown                  1     96    (41) 192557  
   757   17.8  0.0  4.8  scaffold85|size492450      34137   34289  (457520) C genome_11_20665                                         DNA                    (0)   1304    1159 192558  
  5079    2.9  7.0  0.0  scaffold85|size492450      34290   34907  (456902) C genome_10_2458                                          DNA                    (0)    661       1 192559  
   294   17.2  1.5  1.5  scaffold85|size492450      34908   34965  (456844) C genome_11_20665                                         DNA                  (142)   1162    1105 192558  
   522   25.8  1.6  0.0  scaffold85|size492450      35074   35197  (456612) + rnd-1_family-866                                        Unknown                167    292    (54) 192560  
   244   15.3  1.6  3.3  scaffold85|size492450      35217   35277  (456532) C rnd-1_family-856                                        DNA/MuLE-MuDR         (19)    711     652 192561  
   743    0.0  0.0  0.0  scaffold85|size492450      35395   35481  (456328) + rnd-1_family-1044                                       Unknown                  1     87   (209) 192562  
   232    0.0  0.0  0.0  scaffold85|size492450      35478   35507  (456302) + rnd-1_family-1044                                       Unknown                  1     30   (266) 192563 *
   743    0.0  0.0  0.0  scaffold85|size492450      35622   35708  (456101) + rnd-1_family-1044                                       Unknown                  1     87   (209) 192563 *
  2297    5.4  0.7  0.0  scaffold85|size492450      35705   35998  (455811) + rnd-1_family-1044                                       Unknown                  1    296     (0) 192564  
   850   26.0  2.4  3.0  scaffold85|size492450      35735   36071  (455738) C rnd-1_family-856                                        DNA/MuLE-MuDR        (200)    530     196 192561 *
  1007   11.8  4.6  7.8  scaffold85|size492450      35934   36171  (455638) C rnd-1_family-1058                                       LTR/Gypsy             (10)    240      10 192565  
   270   28.0  4.6  6.7  scaffold85|size492450      37671   37823  (453986) C rnd-1_family-485                                        LTR/Gypsy            (348)    626     477 192566  
   284   18.3  0.0  0.0  scaffold85|size492450      39464   39523  (452286) + rnd-1_family-866                                        Unknown                286    345     (1) 192567  
  1147   19.4  0.4  0.4  scaffold85|size492450      39662   39920  (451889) + rnd-1_family-336                                        Unknown                  1    259     (0) 192568  
 11604   10.1  1.3  0.9  scaffold85|size492450      40049   41695  (450114) + scaffold7|size730406_(dbseq-nr_160)_[96026,102513]      LTR/Gypsy             1436   3089  (3399) 192569  
  1203    7.8  8.8  0.5  scaffold85|size492450      41696   41900  (449909) C genome_10_17896                                         DNA                    (0)   1720    1499 192570  
  2997   11.9  4.3  3.8  scaffold85|size492450      41914   42470  (449339) + genome_7_97590-9]4                                      Unspecified              1    560   (663) 192571  
  1705    4.6 28.9  0.0  scaffold85|size492450      42491   42774  (449035) C genome_10_17896                                         DNA                  (747)    973     608 192572  
 14844    1.4  1.1  0.3  scaffold85|size492450      42775   44481  (447328) + genome_10_17896                                         DNA                      1   1720     (0) 192573  
 10046    3.9  1.4  0.3  scaffold85|size492450      44482   46082  (445727) + rnd-1_family-23                                         Unknown                  1   1200     (0) 192574  
  2308    5.7  0.0  0.7  scaffold85|size492450      45896   46197  (445612) C rnd-1_family-224                                        Unknown                (0)    300       1 192575 *
   474   25.3  3.6  0.6  scaffold85|size492450      46050   46216  (445593) C scaffold5|size2025720_(dbseq-nr_679)_[1273151,1286701]  LTR/Gypsy          (12974)    577     406 192576 *
  4948   21.6  0.7  0.5  scaffold85|size492450      46198   47254  (444555) C scaffold288|size169103_(dbseq-nr_531)_[121611,127641]   LTR/Copia            (507)   5524    4466 192577 *
 11192   22.5  1.9  2.3  scaffold85|size492450      47244   49994  (441815) C scaffold338|size134338_(dbseq-nr_585)_[45646,51733]     LTR/Copia           (3347)   2741       1 192578  
  2017   12.3  8.1  0.6  scaffold85|size492450      50000   50333  (441476) + scaffold61|size850897_(dbseq-nr_469)_[557107,562633]    LTR/Gypsy             5169   5527     (0) 192579  
  8654   14.9  3.4  1.2  scaffold85|size492450      50440   51918  (439891) + scaffold230|size167806_(dbseq-nr_188)_[105630,112040]   LTR/Gypsy             1201   2667  (3744) 192580  
  5136   10.8  0.8  0.3  scaffold85|size492450      51868   52603  (439206) C rnd-1_family-411                                        Unknown                (0)    911     172 192581 *
   966    8.2  4.8  0.0  scaffold85|size492450      52609   52755  (439054) C rnd-1_family-1237                                       Unknown                (7)    154       1 192582  
   847   11.6 12.8  0.6  scaffold85|size492450      52706   52861  (438948) + rnd-1_family-1191                                       Unknown                  1    175   (267) 192583 *
 20476    5.0  4.0  0.5  scaffold85|size492450      52863   58069  (433740) C scaffold270|size483417_(dbseq-nr_598)_[436369,441598]   LTR/Copia              (0)   5230       1 192584  
   467   15.1  1.4  0.0  scaffold85|size492450      58070   58128  (433681) C scaffold63|size1124630_(dbseq-nr_381)_[331096,337000]   LTR                 (2355)   3550    3491 192585 *
 29324    4.7  2.2  0.8  scaffold85|size492450      58070   61821  (429988) + scaffold37|size854255_(dbseq-nr_614)_[375639,381755]    LTR/Gypsy             2311   6117     (0) 192586  
    14    4.1  0.0 10.7  scaffold85|size492450      62195   62225  (429584) + (TTG)n                                                  Simple_repeat            1     28     (0) 192587  
 25877    1.7  2.4  0.2  scaffold85|size492450      63725   66778  (425031) + scaffold256|size278341_(dbseq-nr_189)_[144115,150592]   LTR/Gypsy                1   3122  (3356) 192588  
  3062   14.4  3.2  0.5  scaffold85|size492450      68120   68666  (423143) + scaffold61|size850897_(dbseq-nr_469)_[557107,562633]    LTR/Gypsy             4997   6046   (411) 192589  
  1011   23.5 12.9  8.5  scaffold85|size492450      68700   69085  (422724) + rnd-5_family-3985                                       Unknown                  8    409    (34) 192590  
   291   25.6  2.3  2.3  scaffold85|size492450      69097   69184  (422625) + genome_1_17335                                          DNA                    667    754    (49) 192591  
   604    2.3  8.1  0.0  scaffold85|size492450      73260   73345  (418464) + rnd-1_family-156                                        Unknown                636    728   (232) 192592  
   440   17.9  0.0  0.0  scaffold85|size492450      73338   73421  (418388) C genome_10_6249                                          DNA                  (187)    402     319 192593 *
   301   28.4  0.0  1.1  scaffold85|size492450      73352   73447  (418362) C rnd-1_family-58                                         Unknown              (277)    389     295 192594 *
  1653    4.5  1.0  0.0  scaffold85|size492450      73418   73617  (418192) + rnd-1_family-51                                         Unknown                 86    287   (389) 192595  
   509   20.8  0.9  0.0  scaffold85|size492450      73618   73723  (418086) C genome_10_6249                                          DNA                  (278)    311     205 192593  
  1097   12.3  2.0  2.0  scaffold85|size492450      73725   73934  (417875) + rnd-1_family-22                                         Unknown                346    529   (322) 192596  
   486   15.4  9.5  0.9  scaffold85|size492450      73905   74009  (417800) C genome_10_6249                                          DNA                  (261)    328     215 192597 *
   521    5.8  1.4  0.0  scaffold85|size492450      74019   74087  (417722) + rnd-1_family-257                                        Unknown                  1     70    (41) 192598  
   514   14.1  5.0  0.0  scaffold85|size492450      74020   74118  (417691) C rnd-1_family-342                                        Unknown                (0)    131      28 192599 *
   939    4.5  3.0  1.5  scaffold85|size492450      74122   74256  (417553) C rnd-5_family-4280                                       Unknown             (1599)    163      27 192600  
  1736    9.3 10.6  2.2  scaffold85|size492450      74267   74596  (417213) + rnd-1_family-932                                        Unknown                  8    364   (249) 192601  
  1223   13.1  6.7  1.3  scaffold85|size492450      74674   74898  (416911) + rnd-1_family-932                                        Unknown                356    592    (21) 192601  
  1159   16.2  9.5  3.8  scaffold85|size492450      74899   74998  (416811) C rnd-1_family-581                                        Unknown                (1)    465     123 192602  
   773    7.8  2.6  0.0  scaffold85|size492450      74989   75104  (416705) + rnd-1_family-1002                                       Unknown                 72    190    (46) 192603 *
   454   15.9  4.4  3.3  scaffold85|size492450      75117   75207  (416602) + rnd-1_family-415                                        Unknown               1085   1176   (237) 192604  
  9797    4.1  4.5  1.0  scaffold85|size492450      75232   77498  (414311) + rnd-1_family-1198                                       Unknown                  1   1259     (0) 192605  
  4235    9.0  2.7  0.5  scaffold85|size492450      77379   78014  (413795) C rnd-1_family-688                                        Unknown                (0)    950     301 192606 *
  3907    6.4  1.9  0.0  scaffold85|size492450      77715   78228  (413581) + rnd-1_family-491                                        Unknown                165    688     (0) 192607 *
  2133    7.6  0.0  0.4  scaffold85|size492450      78229   78507  (413302) + rnd-1_family-981                                        Unknown                 84    361     (0) 192608  
 12102    5.2  5.4  3.4  scaffold85|size492450      78543   80349  (411460) C rnd-5_family-1305                                       LTR/Gypsy            (534)   1842       1 192609  
   307   13.3 16.0  0.0  scaffold85|size492450      80353   80427  (411382) + rnd-1_family-837                                        Unknown                 41    127  (1512) 192610 *
 12860    4.2  2.0  0.1  scaffold85|size492450      80400   82006  (409803) + rnd-1_family-837                                        Unknown                  1   1639     (0) 192611  
   355    4.5 49.2  0.0  scaffold85|size492450      82007   82073  (409736) C rnd-5_family-2299                                       Unknown                (0)    100       1 192612  
   258   13.2  0.0  0.0  scaffold85|size492450      82106   82143  (409666) + rnd-4_family-1649                                       Unknown                271    308   (395) 192613 *
  1178   11.1  4.4  1.0  scaffold85|size492450      82111   82380  (409429) C rnd-1_family-29                                         Unknown              (126)    297      38 192614  
   968   19.0  7.6  8.4  scaffold85|size492450      82112   82508  (409301) + rnd-4_family-1649                                       Unknown                310    703     (0) 192615 *
  3121    2.0  2.8  0.0  scaffold85|size492450      82512   82869  (408940) C genome_1_4458                                           DNA                   (37)    368       1 192616  
  4718    3.8  3.0  2.9  scaffold85|size492450      82871   83496  (408313) C genome_1_5438                                           DNA                  (131)    627       1 192617  
    15    3.8  7.4  0.0  scaffold85|size492450      83550   83576  (408233) + (CTAC)n                                                 Simple_repeat            1     29     (0) 192618  
   227   19.7  5.6  0.0  scaffold85|size492450      84212   84282  (407527) C rnd-1_family-140                                        Unknown              (741)    536     462 192619  
   572   21.8  2.1 14.9  scaffold85|size492450      84469   84657  (407152) C rnd-1_family-650                                        Unknown                (8)    417     250 192620  
  3375    6.7  2.7  0.2  scaffold85|size492450      84667   85113  (406696) + genome_9_12624                                          DNA                      1    458     (0) 192621  
   371    4.3  2.2  0.0  scaffold85|size492450      85117   85162  (406647) + genome_4_14116                                          DNA                      1     47   (318) 192622  
   306   16.4  8.5  3.5  scaffold85|size492450      85296   85377  (406432) + genome_7_16889                                          DNA                    269    354   (320) 192623  
  1350   19.3  3.3  0.7  scaffold85|size492450      85379   85649  (406160) C rnd-5_family-909                                        Unknown                (0)    278       1 192624  
   439   28.3  4.7  3.1  scaffold85|size492450      85650   85970  (405839) + rnd-1_family-543                                        LINE/Ambal              25    350   (373) 192625 *
   893   19.7  3.1  1.5  scaffold85|size492450      85798   85993  (405816) + rnd-1_family-1161                                       Unknown                  1    199     (1) 192626  
   431   24.6  3.0  2.1  scaffold85|size492450      86091   86327  (405482) + rnd-1_family-543                                        LINE/Ambal             473    711    (12) 192625  
  4580   22.5  1.8  2.5  scaffold85|size492450      86335   87532  (404277) C rnd-5_family-907                                        Unknown                (0)   1190       1 192627  
  1737   30.9  3.5  4.0  scaffold85|size492450      87376   89252  (402557) C rnd-4_family-290                                        LINE/Ambal          (2042)   2158     291 192628 *
  1708   18.9  0.0  0.0  scaffold85|size492450      89507   89818  (401991) C rnd-5_family-908                                        Unknown                (1)    312       1 192629  
   319   18.7  1.1  1.1  scaffold85|size492450      89849   89940  (401869) C rnd-1_family-641                                        Unknown               (26)    694     603 192630  
  1515   26.7  3.1  3.8  scaffold85|size492450      90008   91109  (400700) C rnd-1_family-551                                        LINE/Ambal           (139)   1354      27 192631  
   516   28.3  2.4  3.4  scaffold85|size492450      92215   92543  (399266) C rnd-1_family-619                                        Unknown              (607)   1657    1332 192632  
   635   28.1  4.2  2.5  scaffold85|size492450      92652   93195  (398614) C rnd-1_family-619                                        Unknown             (1022)   1242     690 192632  
  5157   14.2  2.4  1.4  scaffold85|size492450      93202   94112  (397697) C rnd-5_family-905                                        Unknown                (0)   2441    1522 192633  
    27   28.6  0.0  0.0  scaffold85|size492450      94124   94203  (397606) + GA-rich                                                 Low_complexity           1     80     (0) 192634  
  9884   11.5  0.2  0.5  scaffold85|size492450      94233   95725  (396084) C rnd-5_family-905                                        Unknown              (951)   1490       3 192633  
   786   13.1  0.8  0.0  scaffold85|size492450      98482   98611  (393198) C genome_11_4629                                          DNA                    (0)    674     544 192635  
   228   26.1  9.6  5.4  scaffold85|size492450      98612   98659  (393150) + genome_10_2458                                          DNA                      1    185   (476) 192636  
  3759   27.4  3.8  3.9  scaffold85|size492450      98756  100545  (391264) C rnd-4_family-227                                        LINE/Ambal             (1)   7628    5840 192637  
  5078   11.8  0.3  0.3  scaffold85|size492450     100687  101699  (390110) C rnd-1_family-956                                        Unknown                (0)    877       1 192638  
 10995   25.1  3.0  1.9  scaffold85|size492450     102894  106965  (384844) C rnd-4_family-227                                        LINE/Ambal          (2929)   4700     589 192637  
   668   13.7  1.5  1.5  scaffold85|size492450     107650  107782  (384027) + rnd-1_family-1234                                       Unknown                  1    133     (0) 192639  
   279   26.6  5.3  3.0  scaffold85|size492450     110219  110350  (381459) + genome_1_3367                                           DNA                    334    468    (16) 192640  
  3770    3.5  1.1  0.2  scaffold85|size492450     110534  110988  (380821) + genome_7_21796                                          DNA                      1    459     (0) 192641  
  6799   13.3  5.7  1.9  scaffold85|size492450     118299  119538  (372271) + rnd-4_family-545                                        Unknown                  2   1288   (893) 192642  
  2349    3.2  0.0  0.0  scaffold85|size492450     120144  120423  (371386) + rnd-1_family-1204                                       Unknown                 95    374     (0) 192643  
  5070   14.5  1.7  0.9  scaffold85|size492450     120496  121387  (370422) + rnd-4_family-545                                        Unknown               1281   2179     (2) 192642  
   403   32.3  3.0  1.2  scaffold85|size492450     121935  122100  (369709) + rnd-1_family-613                                        Unknown                305    473  (1988) 192644  
   994   23.1 15.1  2.7  scaffold85|size492450     122320  122875  (368934) + rnd-1_family-613                                        Unknown                539   1162  (1299) 192645  
    13   11.8  7.5  2.4  scaffold85|size492450     123549  123588  (368221) + (GTATTGTA)n                                             Simple_repeat            1     42     (0) 192646  
  2449    3.2  0.0  0.0  scaffold85|size492450     131159  131438  (360371) + genome_4_10210                                          LTR/Gypsy                1    280   (283) 192647  
   481   24.8  3.9 16.7  scaffold85|size492450     131439  131748  (360061) C rnd-1_family-220                                        Unknown              (354)    317      42 192648  
  6446   22.7  1.6  1.7  scaffold85|size492450     131954  133855  (357954) C rnd-1_family-393                                        LTR/Ngaro             (75)   1913      13 192649  
  5748   25.7  2.4  2.5  scaffold85|size492450     132046  135068  (356741) C rnd-1_family-383                                        Unknown                (0)   1698       3 192650 *
    14   20.3  4.8  4.8  scaffold85|size492450     135460  135521  (356288) + (TGTCGC)n                                               Simple_repeat            1     62     (0) 192651  
   418   33.0  1.0  3.0  scaffold85|size492450     135874  136176  (355633) + rnd-5_family-4009                                       Unknown                786   1082  (1793) 192652 *
   931   21.7  0.9  0.9  scaffold85|size492450     135981  136203  (355606) C rnd-1_family-930                                        Unknown                (0)    244      22 192653  
  2386   22.7  1.3  1.9  scaffold85|size492450     136360  137050  (354759) C rnd-1_family-820                                        Unknown                (0)    697      11 192654  
  1153   29.8  5.0  1.4  scaffold85|size492450     137051  137210  (354599) + rnd-5_family-4009                                       Unknown               1253   2134   (741) 192652  
  1305   24.8  2.6  4.3  scaffold85|size492450     137338  137934  (353875) C rnd-1_family-888                                        Unknown               (39)    563       1 192655  
   278   22.8 14.8  0.8  scaffold85|size492450     138520  138634  (353175) C rnd-1_family-220                                        Unknown              (223)    448     318 192656  
  1920    3.4  6.6  2.8  scaffold85|size492450     138635  138907  (352902) + genome_4_10210                                          LTR/Gypsy              281    563     (0) 192657  
  2325   29.9  0.8  0.9  scaffold85|size492450     141259  142102  (349707) + rnd-5_family-888                                        LTR/Copia             2176   3018   (306) 192658  
   702   22.3 11.4  0.0  scaffold85|size492450     142491  142674  (349135) + rnd-1_family-1356                                       Unknown                  3    207    (93) 192659  
   768   25.8  0.0  0.0  scaffold85|size492450     142733  142941  (348868) + rnd-1_family-718                                        LTR/Copia              324    532   (262) 192660  
    12   19.8  2.3  4.7  scaffold85|size492450     143800  143843  (347966) + (GAATTG)n                                               Simple_repeat            1     43     (0) 192661  
  5008    8.5  4.8  0.8  scaffold85|size492450     149434  149708  (342101) C rnd-5_family-579                                        Unknown             (1392)   2464    1533 192662  
  5177   11.1  0.4  0.1  scaffold85|size492450     149709  150490  (341319) + rnd-1_family-953                                        Unknown                  1    784     (0) 192663 *
  5759   11.0  0.1  0.1  scaffold85|size492450     150490  151430  (340379) + rnd-1_family-970                                        Unknown                  1    879     (0) 192664  
  5008    8.5  4.8  0.8  scaffold85|size492450     150491  150558  (341251) C rnd-5_family-579                                        Unknown             (1392)   1532    1295 192662 *
  3998    4.1  0.2  0.0  scaffold85|size492450     151404  151890  (339919) + rnd-1_family-976                                        Unknown                  1    488     (0) 192665  
    13   15.0  5.1  2.5  scaffold85|size492450     156566  156604  (335205) + (TACAA)n                                                Simple_repeat            1     40     (0) 192666  
    14   21.9  3.7  3.7  scaffold85|size492450     156831  156892  (334917) + GA-rich                                                 Low_complexity           1     61     (0) 192667  
  3241    9.6  0.5  0.0  scaffold85|size492450     158156  158592  (333217) + genome_5_11572                                          DNA                      1    439     (0) 192668  
   562   26.1  5.1  0.6  scaffold85|size492450     160241  160398  (331411) C genome_2_13625                                          DNA                    (0)    505     341 192669  
   252   32.8  4.4  5.3  scaffold85|size492450     160787  161034  (330775) + rnd-1_family-399                                        Unknown                 63    308    (10) 192670  
  1733   20.6 16.5  3.6  scaffold85|size492450     161102  161822  (329987) + rnd-1_family-235                                        LINE/Tad1               49    859   (255) 192671  
   282   17.0  0.0  0.0  scaffold85|size492450     161833  161885  (329924) + rnd-1_family-235                                        LINE/Tad1              989   1041    (73) 192671  
   344   25.3 18.5  0.0  scaffold85|size492450     161924  162069  (329740) C genome_2_13625                                          DNA                  (332)    173       1 192669  
   727   30.2  1.7  1.7  scaffold85|size492450     162193  162210  (329599) + genome_9_1663                                           DNA                      1     92   (339) 192672  
   732   28.4  1.6  0.8  scaffold85|size492450     162211  162455  (329354) C genome_2_9627                                           DNA                   (17)    412     166 192673  
   727   30.2  1.7  1.7  scaffold85|size492450     162456  162492  (329317) + genome_9_1663                                           DNA                     93    300   (131) 192672  
   275   20.0  0.0  0.0  scaffold85|size492450     162478  162532  (329277) + rnd-1_family-72                                         Unknown                141    195   (691) 192674 *
  5160    7.8  5.7  1.8  scaffold85|size492450     162499  163294  (328515) + rnd-1_family-86                                         Unknown                  1    826     (0) 192675  
  4761    5.8  1.9  0.4  scaffold85|size492450     163605  164683  (327126) + rnd-1_family-339                                        Unknown                  2    672    (52) 192676  
 12291    1.9  0.1  0.2  scaffold85|size492450     164698  166388  (325421) + rnd-1_family-853                                        Unknown                  1   1391     (0) 192677  
  7112    2.6  0.0  0.0  scaffold85|size492450     166271  167075  (324734) C rnd-1_family-1070                                       Unknown                (0)    805       1 192678 *
 11213    2.3  0.1  0.1  scaffold85|size492450     167028  168304  (323505) + rnd-1_family-1029                                       Unknown                  1   1277     (0) 192679  
  6459    3.3  0.1  0.0  scaffold85|size492450     167890  168645  (323164) C rnd-1_family-1290                                       Unknown                (0)    757       1 192680 *
  1109    4.4  0.0  0.7  scaffold85|size492450     168736  168871  (322938) C rnd-1_family-202                                        Unknown              (529)   1190    1056 192681  
   456    5.4  0.0  0.0  scaffold85|size492450     168871  168926  (322883) + rnd-1_family-339                                        Unknown                669    724     (0) 192676 *
   363   16.4  0.0  0.0  scaffold85|size492450     168933  168991  (322818) C genome_10_6249                                          DNA                  (188)    401     343 192682  
  4040    2.6  0.0  0.0  scaffold85|size492450     168992  169449  (322360) C genome_2_12470                                          DNA                    (0)    458       1 192683  
   979    8.2 13.2  0.3  scaffold85|size492450     169477  169692  (322117) + rnd-1_family-233                                        Unknown                  1    217     (1) 192684  
   472   13.1  0.0  1.4  scaffold85|size492450     169693  169762  (322047) C genome_10_6249                                          DNA                  (272)    317     249 192682 *
   498    9.7  4.7  0.0  scaffold85|size492450     169751  169862  (321947) + rnd-1_family-938                                        Unknown                  1    218     (0) 192685  
   757    9.7  0.0  0.9  scaffold85|size492450     169863  169976  (321833) C genome_10_6249                                          DNA                  (272)    317     205 192682  
  4305    5.5  3.0  2.6  scaffold85|size492450     169977  170954  (320855) + rnd-1_family-25                                         Unknown                  1    931    (78) 192686  
   534    6.3  2.4  1.4  scaffold85|size492450     170973  171070  (320739) + rnd-1_family-91                                         Unknown                  1     69     (0) 192687  
    15   12.2  0.0  0.0  scaffold85|size492450     176841  176867  (314942) + (AGC)n                                                  Simple_repeat            1     27     (0) 192688  
   226   21.2  1.1 11.0  scaffold85|size492450     195015  195104  (296705) C rnd-1_family-870                                        Unknown              (360)    289     208 192689 *
   264   30.6  2.7  2.7  scaffold85|size492450     195052  195162  (296647) + genome_4_21158                                          DNA                    180    290   (131) 192690  
   311   32.9  2.6  0.6  scaffold85|size492450     195521  195673  (296136) C genome_4_2290                                           DNA                 (1203)    252      97 192691  
  1711   12.0  7.1  0.0  scaffold85|size492450     196342  196608  (295201) C genome_8_12029                                          DNA                    (6)    286       1 192692  
  1925   18.5  2.2  0.7  scaffold85|size492450     196621  197376  (294433) + rnd-1_family-488                                        Unknown                 41    387     (0) 192693  
   552   23.2 17.5  3.9  scaffold85|size492450     197367  197640  (294169) + rnd-1_family-248                                        Unknown                 89    398    (30) 192694 *
   762   25.2  4.7 10.1  scaffold85|size492450     197808  198151  (293658) + rnd-1_family-74                                         Unknown               1623   1949     (6) 192695 *
  4197   20.6  6.2  4.0  scaffold85|size492450     197885  199472  (292337) C rnd-1_family-3                                          Unknown              (218)   1772      14 192696  
  1463   18.1  3.2  1.1  scaffold85|size492450     199473  199751  (292058) + genome_11_9368                                          DNA                      1    285   (190) 192697  
    46    2.2  0.0  0.0  scaffold85|size492450     200726  200771  (291038) + (TCC)n                                                  Simple_repeat            1     46     (0) 192698  
   683   27.3  2.7  2.3  scaffold85|size492450     200865  201164  (290645) + rnd-1_family-1107                                       Unknown                874   1174   (207) 192699  
  3838   19.3  0.1  0.1  scaffold85|size492450     201197  201903  (289906) C rnd-5_family-7443                                       DNA/PIF-Harbinger      (2)   2133    1427 192700  
  3656   16.1  3.0  1.5  scaffold85|size492450     201920  202562  (289247) C rnd-5_family-7443                                       DNA/PIF-Harbinger   (1483)    652       1 192701  
   629    0.0  0.0  0.2  scaffold85|size492450     203215  203753  (288056) + (TAT)n                                                  Simple_repeat            1    538     (0) 192702  
   330   30.3  4.7  3.3  scaffold85|size492450     203788  203937  (287872) C genome_3_19411                                          DNA                    (0)    392     241 192703  
   267   25.1  0.0  6.2  scaffold85|size492450     204319  204420  (287389) + rnd-5_family-372                                        Unknown                  1     96  (2693) 192704  
  2043   22.3  8.2  2.2  scaffold85|size492450     204567  205167  (286642) C genome_1_15599                                          DNA                   (40)   1231     596 192705  
  1321   18.2  6.7  2.7  scaffold85|size492450     205164  205470  (286339) C genome_1_15599                                          DNA                  (887)    384      66 192705 *
  2701   14.9  0.7  0.0  scaffold85|size492450     205471  205894  (285915) + genome_9_1663                                           DNA                      1    427     (4) 192706  
   298   17.5  1.6  1.6  scaffold85|size492450     205904  205967  (285842) C genome_1_15599                                          DNA                 (1205)     66       3 192707  
  3013    9.9  7.6  0.8  scaffold85|size492450     206001  206458  (285351) C genome_1_18143                                          DNA                    (0)    489       1 192708  
   301   23.3  0.0  0.0  scaffold85|size492450     206459  206527  (285282) + rnd-5_family-1370                                       Unknown                 40    108  (1232) 192709  
  9572    3.8  1.1  0.5  scaffold85|size492450     206929  207993  (283816) + rnd-1_family-1084                                       Unknown                  1   1026   (144) 192710  
  7677    3.7  0.1  0.6  scaffold85|size492450     207994  208935  (282874) C rnd-1_family-1054                                       Unknown                (0)    937       1 192711  
  9572    3.8  1.1  0.5  scaffold85|size492450     208936  209081  (282728) + rnd-1_family-1084                                       Unknown               1027   1168     (2) 192710  
    29    6.5  0.0  5.9  scaffold85|size492450     210126  210179  (281630) + (GGCAGA)n                                               Simple_repeat            1     51     (0) 192712  
   303   16.0  0.0  0.0  scaffold85|size492450     212903  212952  (278857) + rnd-5_family-2086                                       Unknown                627    676   (369) 192713 *
   607   16.3  2.5 19.2  scaffold85|size492450     212910  213145  (278664) C rnd-2_family-88                                         Unknown               (36)    973     771 192714 *
  1099   24.2  2.6  1.6  scaffold85|size492450     213004  213309  (278500) + rnd-1_family-26                                         Unknown                 11    319     (5) 192715  
   270   25.8  2.2  1.1  scaffold85|size492450     213367  213455  (278354) C genome_7_14113                                          DNA                   (58)    194     105 192716  
   640   26.6  1.0  0.0  scaffold85|size492450     213456  213647  (278162) + genome_9_9011                                           DNA                      1    194   (772) 192717  
    13   25.2  0.0  0.0  scaffold85|size492450     215106  215143  (276666) + (TTTC)n                                                 Simple_repeat            1     38     (0) 192718  
  1519   24.4  1.6 12.9  scaffold85|size492450     216279  216823  (274986) + genome_9_9011                                           DNA                    491    966     (0) 192719  
   258   18.5  4.7  5.9  scaffold85|size492450     217007  217092  (274717) C rnd-1_family-60                                         Unknown                (0)    109      25 192720  
   496   19.7  1.4  5.2  scaffold85|size492450     217935  218073  (273736) C rnd-5_family-3853                                       Unknown              (194)    160      27 192721  
   919   28.5  3.2  0.9  scaffold85|size492450     218129  218468  (273341) C genome_11_179890-9]4                                    Unspecified          (171)    348       1 192722  
   792   15.8  6.0  6.0  scaffold85|size492450     218565  218746  (273063) + rnd-5_family-2153                                       Unknown                  2    183   (760) 192723  
  1946   15.2 11.8  2.5  scaffold85|size492450     218775  219171  (272638) + rnd-5_family-2153                                       Unknown                511    943     (0) 192723  
   338   12.2  0.0  0.0  scaffold85|size492450     219211  219259  (272550) C genome_4_563                                            DNA                    (0)    144      96 192724  
  1187   23.6  9.8  4.0  scaffold85|size492450     219262  219640  (272169) C genome_4_21158                                          DNA                    (2)    419      20 192725  
   394   16.6  6.5  2.1  scaffold85|size492450     219662  219753  (272056) C genome_4_563                                            DNA                   (47)     97       2 192724  
   266   31.0  7.7  0.7  scaffold85|size492450     223284  223426  (268383) C rnd-1_family-411                                        Unknown              (300)    611     459 192726 *
   590   25.9  3.0  0.0  scaffold85|size492450     223426  223591  (268218) C rnd-5_family-3853                                       Unknown               (50)    304     134 192727 *
  5249    7.0  0.7  0.3  scaffold85|size492450     223589  224263  (267546) C rnd-1_family-677                                        Unknown                (0)    761      84 192728  
 25245   13.5  1.6  0.6  scaffold85|size492450     224264  228111  (263698) C scaffold312|size187761_(dbseq-nr_665)_[118269,124269]   LTR/Gypsy              (0)   6001    2116 192729  
  1952   20.3  7.6  0.0  scaffold85|size492450     228120  228513  (263296) C scaffold312|size187761_(dbseq-nr_665)_[118269,124269]   LTR/Gypsy           (4258)   1743    1320 192729  
   309   18.4  3.9  2.5  scaffold85|size492450     229247  229284  (262525) + scaffold57|size959080_(dbseq-nr_623)_[193678,200055]    LTR/Gypsy                1     39  (6339) 192730  
  4302    4.4  0.0  0.0  scaffold85|size492450     229285  229781  (262028) + genome_1_13889                                          DNA                      1    497     (0) 192731  
 11675    8.3  1.8  1.4  scaffold85|size492450     229785  231431  (260378) + scaffold9|size952703_(dbseq-nr_94)_[283613,290091]      LTR/Gypsy              129   1700  (4779) 192732  
 22010   22.3  2.9  2.4  scaffold85|size492450     231432  237461  (254348) + scaffold338|size134338_(dbseq-nr_585)_[45646,51733]     LTR/Copia                1   6055    (33) 192733  
  6035    5.5  0.0  0.4  scaffold85|size492450     237479  238214  (253595) + scaffold23|size1082546_(dbseq-nr_250)_[241298,247784]   LTR/Gypsy             1693   2425  (4062) 192734  
  1740   15.3  1.0  9.4  scaffold85|size492450     238215  238618  (253191) + scaffold133|size826974_(dbseq-nr_519)_[800995,807399]   LTR/Gypsy             6033   6405     (0) 192735  
  3063    8.3  5.0  3.4  scaffold85|size492450     238812  239271  (252538) C rnd-5_family-333                                        DNA/TcMar-Pogo        (45)    643     177 192736  
   458   18.3 14.8  0.0  scaffold85|size492450     239270  239384  (252425) + rnd-1_family-330                                        Unknown                 82    213   (302) 192737 *
   334   19.1  0.0  0.0  scaffold85|size492450     239385  239447  (252362) C genome_2_9627                                           DNA                    (0)    429     367 192738  
    51    0.0  0.0  0.0  scaffold85|size492450     239849  239895  (251914) + (GAGGCGTATC)n                                           Simple_repeat            1     47     (0) 192739  
    14    8.5  0.0  3.9  scaffold85|size492450     241989  242015  (249794) + (TTA)n                                                  Simple_repeat            1     26     (0) 192740  
   273   30.8  2.5  0.8  scaffold85|size492450     243137  243254  (248555) + genome_6_2456                                           DNA                    218    337    (40) 192741  
   981   13.5  0.0  2.0  scaffold85|size492450     243340  243593  (248216) + rnd-5_family-884                                        Unknown                  1    306     (0) 192742  
   412   27.1  3.4  8.7  scaffold85|size492450     243435  243725  (248084) + genome_4_4579                                           DNA                     95    371    (53) 192743 *
    20   22.7  0.0  0.0  scaffold85|size492450     247804  247850  (243959) + GA-rich                                                 Low_complexity           1     47     (0) 192744  
    29    0.0  0.0  0.0  scaffold85|size492450     248590  248616  (243193) + (TGC)n                                                  Simple_repeat            1     27     (0) 192745  
  1203   29.7  4.1  4.9  scaffold85|size492450     250523  251322  (240487) + rnd-1_family-280                                        Unknown                127    920   (455) 192746  
 59514    0.3  0.2  0.1  scaffold85|size492450     251325  257757  (234052) C scaffold325|size289884_(dbseq-nr_572)_[65301,71739]     LTR/Gypsy              (0)   6439       1 192747  
  2404   17.6  0.0  0.2  scaffold85|size492450     259155  259558  (232251) C genome_1_4458                                           DNA                    (2)    403       1 192748  
   507   23.7  4.7  3.8  scaffold85|size492450     260510  260742  (231067) C rnd-1_family-270                                        Unknown              (207)    236       2 192749  
   641   26.1  0.0  0.0  scaffold85|size492450     260797  260957  (230852) C rnd-5_family-429                                        Unknown             (3303)   4242    4082 192750  
  4216    3.0  1.4  5.0  scaffold85|size492450     264417  264980  (226829) C rnd-1_family-25                                         Unknown                (2)    530       1 192751  
   445    6.1  4.8  0.4  scaffold85|size492450     264969  265039  (226770) C rnd-1_family-99                                         Unknown                (0)    195     132 192752 *
  3172    5.3  0.2  0.3  scaffold85|size492450     265062  265461  (226348) C genome_1_3367                                           DNA                    (0)    484       6 192753  
   641   14.0  0.9  1.8  scaffold85|size492450     265460  265587  (226222) + rnd-1_family-22                                         Unknown                429    529   (322) 192754 *
   626    9.4  6.5  0.9  scaffold85|size492450     265563  265669  (226140) C genome_10_6249                                          DNA                  (272)    317     205 192755 *
   618   10.8  6.5  0.0  scaffold85|size492450     265672  265764  (226045) C rnd-1_family-342                                        Unknown                (2)    129      31 192756  
   344   25.5  4.8  6.9  scaffold85|size492450     265762  266056  (225753) C scaffold5|size2025720_(dbseq-nr_679)_[1273151,1286701]  LTR/Gypsy           (6045)   7506    7218 192757 *
  3899   12.7  5.8  2.9  scaffold85|size492450     265842  266571  (225238) + rnd-1_family-0                                          Unknown                  2    751  (1757) 192758 *
  4903    8.3  5.9  2.4  scaffold85|size492450     266061  266854  (224955) C rnd-4_family-913                                        Unknown                (0)   1287     467 192759  
  1727   14.3  9.7  2.0  scaffold85|size492450     266751  267122  (224687) + rnd-1_family-14                                         Unknown                807   1206   (416) 192760 *
   226   17.4 11.9  5.6  scaffold85|size492450     267129  267195  (224614) + rnd-5_family-3758                                       Unknown                174    244     (6) 192761  
  4334   12.3  5.4  4.6  scaffold85|size492450     267248  268275  (223534) C rnd-1_family-199                                        Unknown                (0)    659       1 192762  
   641   23.4  3.3 13.3  scaffold85|size492450     268648  268952  (222857) + rnd-1_family-198                                        Unknown                160    437     (0) 192763 *
  1060   19.9  1.5 11.0  scaffold85|size492450     268741  269068  (222741) C rnd-1_family-224                                        Unknown                (0)    300       1 192764  
   909   15.4  0.5  1.1  scaffold85|size492450     269107  269290  (222519) + rnd-1_family-84                                         Unknown                471    653     (1) 192765  
  1688   15.5  1.1  0.0  scaffold85|size492450     269305  269575  (222234) + genome_7_16385                                          DNA                      3    276   (166) 192766  
   271   30.0  1.2  0.0  scaffold85|size492450     269579  269650  (222159) + genome_3_7906                                           DNA                    320    392  (1214) 192767  
 39594    2.3  0.1  0.0  scaffold85|size492450     269651  276186  (215623) C scaffold152|size341690_(dbseq-nr_261)_[114312,120854]   LTR/Gypsy              (0)   6543       1 192768  
   623   26.6  7.6  4.3  scaffold85|size492450     276188  276391  (215418) C rnd-5_family-2469                                       Unknown              (135)    341     131 192769  
   458    8.9  1.1 10.0  scaffold85|size492450     276392  276478  (215331) C rnd-1_family-145                                        DNA/TcMar-Tc2          (0)    451     372 192770 *
   694   13.1  0.0  0.0  scaffold85|size492450     276478  276584  (215225) C rnd-1_family-400                                        Unknown                (0)    113       7 192771  
   800   30.3  1.9  4.1  scaffold85|size492450     276704  276980  (214829) C rnd-1_family-207                                        DNA/TcMar-Tc2         (22)    793     233 192772  
   812   24.9  0.7  0.5  scaffold85|size492450     276981  277340  (214469) C rnd-1_family-553                                        Unknown                (0)    403      14 192773 *
  1693   20.1  3.4  6.8  scaffold85|size492450     277241  277743  (214066) + rnd-1_family-136                                        DNA/TcMar-Tc2            5    491    (73) 192774  
   800   30.3  1.9  4.1  scaffold85|size492450     277341  277400  (214409) C rnd-1_family-207                                        DNA/TcMar-Tc2         (22)    232     108 192772 *
   340   17.5  2.5  1.2  scaffold85|size492450     277733  277813  (213996) + rnd-5_family-4111                                       Unknown                496    577    (21) 192775 *
   362   24.0  0.0  2.1  scaffold85|size492450     277775  277793  (214016) + rnd-1_family-136                                        DNA/TcMar-Tc2          466    561     (3) 192776  
   405   17.9  0.0  1.3  scaffold85|size492450     277794  277872  (213937) C rnd-1_family-960                                        Unknown                (0)     78       1 192777  
  1036   17.2  0.0  0.0  scaffold85|size492450     277874  278036  (213773) + genome_7_16385                                          DNA                    280    442     (0) 192778  
  2519    8.4  6.4  0.5  scaffold85|size492450     278042  278399  (213410) + genome_3_19411                                          DNA                     14    392     (0) 192779  
  1924   21.2  1.9  2.4  scaffold85|size492450     278497  278917  (212892) + genome_11_152310                                        DNA                      1    419     (0) 192780  
   332   28.1  4.4  3.8  scaffold85|size492450     278929  279087  (212722) C genome_4_21158                                          DNA                   (71)    350     191 192781 *
   690   19.1  1.5  0.7  scaffold85|size492450     279067  279203  (212606) + rnd-5_family-884                                        Unknown                167    304     (2) 192782  
   287   28.4  5.6  7.4  scaffold85|size492450     279156  279334  (212475) C genome_1_6799                                           DNA                  (202)    233      58 192783 *
   295   25.2  4.5  3.8  scaffold85|size492450     279207  279338  (212471) + genome_11_16053                                         DNA                    239    371    (53) 192784  
  3277   19.9 12.2  1.1  scaffold85|size492450     279347  280196  (211613) + scaffold46|size1342926_(dbseq-nr_577)_[710911,717439]   LTR/Gypsy             5586   6529     (0) 192785  
   644   28.4  6.2  2.1  scaffold85|size492450     280197  280469  (211340) C rnd-1_family-900                                        Unknown             (1596)    669     386 192786  
   447   30.8  0.6  2.4  scaffold85|size492450     280487  280659  (211150) + rnd-1_family-703                                        LTR/Copia             2794   2963   (296) 192787  
    13   12.0  3.7  0.0  scaffold85|size492450     283466  283492  (208317) + (GAT)n                                                  Simple_repeat            1     28     (0) 192788  
  4280    2.9  2.5  0.0  scaffold85|size492450     294530  295053  (196756) + genome_4_2290                                           DNA                      1    537   (918) 192789 *
  6543    4.0  0.8  4.0  scaffold85|size492450     294951  295799  (196010) C genome_4_2290                                           DNA                  (632)    823       1 192790  
  3680    9.3  8.9  3.3  scaffold85|size492450     296919  297178  (194631) C genome_10_3662                                          DNA                    (0)    700     440 192791  
    67    5.3  0.0  0.0  scaffold85|size492450     297179  297256  (194553) + (TTGAACATTT)n                                           Simple_repeat            1     78     (0) 192792  
  3680    9.3  8.9  3.3  scaffold85|size492450     297257  297659  (194150) C genome_10_3662                                          DNA                  (261)    439       2 192791  
    16   14.9  4.2  4.2  scaffold85|size492450     300438  300485  (191324) + (CTCTTC)n                                               Simple_repeat            1     48     (0) 192793  
    12   15.3  3.5  0.0  scaffold85|size492450     302692  302720  (189089) + GA-rich                                                 Low_complexity           1     30     (0) 192794  
   337   28.1  2.3  6.5  scaffold85|size492450     308339  308513  (183296) + rnd-5_family-3626                                       Unknown               1306   1473  (4850) 192795  
  4766    6.9  0.3  0.0  scaffold85|size492450     308831  309412  (182397) + genome_2_13648                                          LTR/Copia                1    584     (0) 192796  
   254   17.6  1.7  5.2  scaffold85|size492450     309371  309430  (182379) + genome_5_9467                                           DNA                    202    259   (217) 192797 *
   240    6.2  0.0  0.0  scaffold85|size492450     310367  310398  (181411) C genome_9_9153                                           DNA                    (0)    464     433 192798  
  4588   10.1  1.8  1.3  scaffold85|size492450     310401  311111  (180698) + scaffold117|size307802_(dbseq-nr_563)_[124658,130759]   LTR                    501   1215  (4887) 192799  
  3106    6.3 10.2  0.2  scaffold85|size492450     311099  311537  (180272) C scaffold148|size484791_(dbseq-nr_708)_[116097,122237]   LTR                 (1585)   4556    4074 192800 *
 54261    1.3  0.3  0.3  scaffold85|size492450     311538  317625  (174184) C scaffold43|size830363_(dbseq-nr_472)_[671820,677904]    LTR/Gypsy              (0)   6085       1 192801  
 23899   11.8  2.4  2.6  scaffold85|size492450     317626  321622  (170187) C scaffold59|size999685_(dbseq-nr_521)_[477864,484081]    LTR                 (2121)   4097       1 192802  
   226    7.1  0.0  0.0  scaffold85|size492450     321598  321625  (170184) C scaffold43|size830363_(dbseq-nr_472)_[671820,677904]    LTR/Gypsy            (433)   5652    5625 192803 *
   395   31.4 11.9  4.9  scaffold85|size492450     321763  322241  (169568) + scaffold226|size248449_(dbseq-nr_558)_[144290,149814]   LTR/Copia             3694   4206  (1319) 192804  
   458   31.1  7.3  5.1  scaffold85|size492450     322380  322726  (169083) + scaffold235|size475901_(dbseq-nr_53)_[187924,193741]    LTR/Copia             4787   5389   (429) 192805  
   272   23.6  4.2  3.1  scaffold85|size492450     323028  323123  (168686) + genome_2_21040                                          DNA                      1     97   (433) 192806  
   946   26.3  5.1  6.7  scaffold85|size492450     323928  324591  (167218) C rnd-1_family-632                                        Unknown              (321)    670      17 192807  
   814   27.4  5.4  1.9  scaffold85|size492450     324616  325020  (166789) + rnd-5_family-1489                                       Unknown                 20    438    (25) 192808  
   468   33.7  4.4  5.4  scaffold85|size492450     328329  328648  (163161) + rnd-1_family-411                                        Unknown                444    760   (151) 192809  
  4233    6.0  0.2  1.3  scaffold85|size492450     329854  330393  (161416) C genome_4_8562                                           DNA                    (0)    534       1 192810  
   311   13.6  0.0  0.0  scaffold85|size492450     330472  330515  (161294) C rnd-5_family-2373                                       Unknown                (1)    166     123 192811  
    28   13.9  9.8  4.2  scaffold85|size492450     337583  337694  (154115) + (CACCACT)n                                              Simple_repeat            1    118     (0) 192812  
 13343   15.6  0.3  0.7  scaffold85|size492450     341847  344077  (147732) C rnd-5_family-2383                                       Unknown                (0)   5491    3269 192813  
  2666   19.4  3.0  7.2  scaffold85|size492450     344226  345052  (146757) C rnd-5_family-2383                                       Unknown             (2232)   3259    2465 192813  
 13933   15.7  1.0  2.2  scaffold85|size492450     346071  348755  (143054) C rnd-5_family-2383                                       Unknown             (3026)   2465       3 192813  
    25   25.1  5.7  0.9  scaffold85|size492450     351251  351355  (140454) + (GTAGTT)n                                               Simple_repeat            1    110     (0) 192814  
 57736    1.6  0.5  0.3  scaffold85|size492450     353294  359774  (132035) + scaffold7|size730406_(dbseq-nr_160)_[96026,102513]      LTR/Gypsy                1   6488     (0) 192815  
  1477   19.7  4.2  0.0  scaffold85|size492450     360404  360713  (131096) + scaffold170|size558746_(dbseq-nr_246)_[277812,288266]   LTR/Gypsy             1685   2007  (8448) 192816  
  1359    8.2  8.2  6.3  scaffold85|size492450     360667  360717  (131092) C rnd-3_family-259                                        Unknown              (102)    617     443 192817 *
  1454    4.1  6.9  3.3  scaffold85|size492450     360718  360920  (130889) + rnd-1_family-131                                        Unknown                  3    212     (0) 192818  
  1359    8.2  8.2  6.3  scaffold85|size492450     360921  360980  (130829) C rnd-3_family-259                                        Unknown              (102)    442     227 192817 *
  2278   24.6  6.2  6.0  scaffold85|size492450     360931  361774  (130035) + scaffold170|size558746_(dbseq-nr_246)_[277812,288266]   LTR/Gypsy             2013   2857  (7598) 192816  
   777   16.2  1.4  0.0  scaffold85|size492450     361776  361923  (129886) + rnd-5_family-921                                        Unknown               2030   2179     (0) 192819  
   596   14.7  0.0  1.0  scaffold85|size492450     364079  364181  (127628) + genome_1_8676                                           DNA                      1    102   (165) 192820  
   809    0.0  0.0  0.0  scaffold85|size492450     364191  364278  (127531) + rnd-1_family-304                                        DNA/hAT-Tag1             1     88  (2101) 192821  
 13079   14.9  1.7  2.3  scaffold85|size492450     364415  367232  (124577) + rnd-1_family-304                                        DNA/hAT-Tag1            83   2189     (0) 192822  
  4836   23.1  2.4  3.5  scaffold85|size492450     367422  368855  (122954) C rnd-1_family-328                                        Unknown                (0)   1419       1 192823  
   932   11.2  0.6  7.1  scaffold85|size492450     368916  369079  (122730) + genome_3_13960                                          DNA                    127    280     (0) 192824  
   864   17.8  7.2  2.4  scaffold85|size492450     369190  369430  (122379) C genome_12_13052                                         DNA                  (268)    232       1 192825  
   260   30.3  0.0  0.0  scaffold85|size492450     373159  373234  (118575) C genome_7_9296                                           DNA                  (263)     88      13 192826  
   487   20.8  4.3  4.3  scaffold85|size492450     376654  376803  (115006) C rnd-3_family-180                                        Unknown                (3)    457     308 192827  
  1268   19.3  1.1  3.0  scaffold85|size492450     376804  377070  (114739) + genome_6_15486                                          DNA                      1    262   (225) 192828  
   399   25.9  6.1  0.7  scaffold85|size492450     377091  377222  (114587) C genome_12_13260                                         DNA                  (339)    139       1 192829  
   417   33.2  8.0  4.2  scaffold85|size492450     377791  378227  (113582) + genome_3_7906                                           DNA                     61    513  (1093) 192830  
    13    8.2  3.9  0.0  scaffold85|size492450     383345  383370  (108439) + (CTTCT)n                                                Simple_repeat            1     27     (0) 192831  
   824   14.3  0.7  1.4  scaffold85|size492450     383376  383517  (108292) C genome_12_17919                                         DNA                    (0)    473     333 192832 *
  1654    5.0  0.0  0.0  scaffold85|size492450     383515  383714  (108095) + rnd-1_family-1193                                       Unknown                  1    200   (145) 192833 *
  8249    8.4  0.0  0.5  scaffold85|size492450     383708  384825  (106984) + rnd-1_family-374                                        Unknown                425   1537     (0) 192834  
   856    4.5  0.0  3.6  scaffold85|size492450     384987  385102  (106707) + rnd-1_family-214                                        Unknown                318    429   (210) 192835  
  8780    5.3  3.8  0.9  scaffold85|size492450     385103  386456  (105353) + rnd-1_family-263                                        Unknown                742   2256    (12) 192836  
  4546    6.0  0.2  2.4  scaffold85|size492450     386457  387053  (104756) + genome_2_13648                                          LTR/Copia                1    584     (0) 192837  
   368   22.8  3.9  1.9  scaffold85|size492450     387054  387154  (104655) C genome_2_5130                                           DNA                  (125)    440     338 192838  
  6455    8.8  0.7  0.7  scaffold85|size492450     387167  388085  (103724) C rnd-1_family-574                                        Unknown                (0)   1130     212 192839  
  6887    3.7  0.2  0.1  scaffold85|size492450     388086  388902  (102907) + rnd-1_family-680                                        Unknown                 36    853     (0) 192840  
  1067    6.5  1.9  1.9  scaffold85|size492450     388942  389095  (102714) + rnd-1_family-601                                        Unknown                837    990    (94) 192841  
  4099    4.4  0.0  0.0  scaffold85|size492450     389096  389573  (102236) C genome_12_13260                                         DNA                    (0)    478       1 192842  
   792    6.2  0.0  0.0  scaffold85|size492450     389574  389669  (102140) + rnd-1_family-601                                        Unknown                989   1084     (0) 192841  
   229   21.8  2.2 13.7  scaffold85|size492450     389669  389806  (102003) + genome_12_752                                           DNA                    299    422   (446) 192843 *
   914   18.1  3.5  4.8  scaffold85|size492450     389688  389919  (101890) + genome_3_16974                                          DNA/hAT-Tag1           208    436   (297) 192844  
  4294    1.6  1.6  0.6  scaffold85|size492450     389925  390434  (101375) + genome_7_4419                                           DNA                      1    515     (0) 192845  
  5816    2.2  0.1  0.7  scaffold85|size492450     390474  391155  (100654) + rnd-1_family-574                                        Unknown                453   1130     (0) 192846  
   331   22.1  0.0  1.1  scaffold85|size492450     391156  391264  (100545) C genome_3_16974                                          DNA/hAT-Tag1         (445)    288     201 192847  
   331   18.6  0.5  1.9  scaffold85|size492450     391167  391276  (100533) + genome_3_16974                                          DNA/hAT-Tag1           385    457   (276) 192848  
   523   18.9  3.7  1.8  scaffold85|size492450     391322  391429  (100380) + rnd-5_family-641                                        Unknown                976   1085   (101) 192849  
  1232   17.4  2.0  2.4  scaffold85|size492450     391434  391686  (100123) + genome_7_14113                                          DNA                      1    252     (0) 192850  
  4264   13.9  0.1  1.0  scaffold85|size492450     391825  392534   (99275) C rnd-1_family-601                                        Unknown              (247)    837     134 192851  
   446    8.3  0.0  0.0  scaffold85|size492450     392521  392580   (99229) C rnd-1_family-680                                        Unknown              (793)     60       1 192852 *
   953   27.2  3.3  3.6  scaffold85|size492450     392624  392955   (98854) + genome_2_9627                                           DNA                     96    426     (3) 192853  
  2930    9.0  1.0  1.4  scaffold85|size492450     393469  393886   (97923) + genome_9_4307                                           DNA                      1    416    (15) 192854  
   752   24.5  1.4  1.9  scaffold85|size492450     393981  394188   (97621) C genome_10_17896                                         DNA                    (2)   1718    1512 192855  
   514   35.8  3.3  0.8  scaffold85|size492450     395648  396036   (95773) C scaffold115|size393622_(dbseq-nr_23)_[352019,357779]    LTR/Copia            (341)   5420    5022 192856  
   452   32.1  1.4  3.2  scaffold85|size492450     396105  396326   (95483) C scaffold115|size393622_(dbseq-nr_23)_[352019,357779]    LTR/Copia            (852)   4909    4692 192856  
  1161   34.6  5.0  3.7  scaffold85|size492450     396506  397402   (94407) C scaffold115|size393622_(dbseq-nr_23)_[352019,357779]    LTR/Copia           (1251)   4510    3603 192856  
  1756    8.2  0.4  0.0  scaffold85|size492450     397550  397782   (94027) C genome_8_12029                                          DNA                    (0)    292      59 192857  
  1374   34.5  1.2  0.7  scaffold85|size492450     398277  398842   (92967) C scaffold115|size393622_(dbseq-nr_23)_[352019,357779]    LTR/Copia           (2826)   2935    2367 192856  
  2309    7.5  0.0  0.0  scaffold85|size492450     398918  399209   (92600) + genome_8_12029                                          DNA                      1    292     (0) 192858  
   940   10.8 12.8  0.0  scaffold85|size492450     399227  399374   (92435) C rnd-4_family-2636                                       Unknown                (0)   4137    3971 192859  
    12   24.4  2.2  2.2  scaffold85|size492450     399425  399469   (92340) + (TATAT)n                                                Simple_repeat            1     45     (0) 192860  
  1742   10.8  0.4  0.0  scaffold85|size492450     399878  400128   (91681) C rnd-1_family-1315                                       Unknown                (1)    252       1 192861  
  5789   10.6  0.7  0.2  scaffold85|size492450     400130  400960   (90849) + rnd-4_family-338                                        RC/Helitron              1    835  (1076) 192862  
   284   24.2  0.0  0.0  scaffold85|size492450     400974  401035   (90774) C rnd-1_family-41                                         RC/Helitron         (2058)   2679    2618 192863 *
  6426   13.4  3.4  0.7  scaffold85|size492450     401013  402072   (89737) + rnd-4_family-338                                        RC/Helitron            824   1911     (0) 192864  
   281   13.2  5.6  1.8  scaffold85|size492450     402170  402223   (89586) C rnd-5_family-956                                        Unknown             (3743)    985     930 192865  
   667   18.1  2.1  2.1  scaffold85|size492450     402978  403118   (88691) C rnd-1_family-592                                        Unknown                (0)    397     257 192866  
  2546   21.1  1.0  0.8  scaffold85|size492450     403528  404038   (87771) C rnd-5_family-956                                        Unknown                (0)   4728    4217 192867  
   258   24.0  0.0  0.0  scaffold85|size492450     404189  404238   (87571) C rnd-5_family-956                                        Unknown              (743)   3985    3936 192867  
  8142   19.2  1.1  2.7  scaffold85|size492450     404304  406360   (85449) C rnd-5_family-956                                        Unknown              (657)   4071    2047 192868  
  4238   25.4  3.4  1.4  scaffold85|size492450     406126  407242   (84567) + rnd-5_family-1722                                       Unknown                  1   1139  (3617) 192869 *
  1032   15.3  1.2  0.0  scaffold85|size492450     407244  407406   (84403) + scaffold170|size558746_(dbseq-nr_246)_[277812,288266]   LTR/Gypsy             1684   1848  (8607) 192870  
  1309   14.6  4.0  1.9  scaffold85|size492450     407418  407668   (84141) C rnd-1_family-165                                        LTR/Gypsy              (0)    614     359 192871  
  1663   15.4  4.6  5.2  scaffold85|size492450     408159  408560   (83249) + rnd-1_family-144                                        LTR/Gypsy               91    466  (2410) 192872  
 17504   10.5  2.6  0.2  scaffold85|size492450     409030  411507   (80302) + rnd-1_family-289                                        Unknown                  1   2537   (957) 192873  
  1860   15.9 10.3  0.2  scaffold85|size492450     411506  411865   (79944) + rnd-1_family-289                                        Unknown               2954   3349   (145) 192873 *
   645   10.6  0.0  0.0  scaffold85|size492450     411870  411954   (79855) C rnd-5_family-4228                                       Unknown                (0)     85       1 192874  
  6788   11.4  2.3  0.1  scaffold85|size492450     411962  412960   (78849) + rnd-5_family-1738                                       LINE/R1               3874   4894 (11395) 192875  
 58866    0.6  0.2  0.2  scaffold85|size492450     413085  419557   (72252) + scaffold342|size218991_(dbseq-nr_610)_[24332,30804]     LTR/Gypsy                1   6473     (0) 192876  
 12175    1.6  0.1  0.1  scaffold85|size492450     419559  420980   (70829) + scaffold89|size764991_(dbseq-nr_709)_[199030,205017]    LTR/Copia              714   2135  (3853) 192877  
  1568   29.6  8.3  0.6  scaffold85|size492450     420990  421577   (70232) + scaffold312|size187761_(dbseq-nr_665)_[118269,124269]   LTR/Gypsy             3027   3659  (2342) 192878  
  7101   24.8  8.3  1.0  scaffold85|size492450     421586  423513   (68296) + scaffold312|size187761_(dbseq-nr_665)_[118269,124269]   LTR/Gypsy             3834   5901   (100) 192878  
   300   26.7  9.1  0.7  scaffold85|size492450     427336  427478   (64331) C genome_3_960                                            DNA                    (0)    502     348 192879  
  2792   13.7  3.3  0.4  scaffold85|size492450     427994  428475   (63334) C rnd-1_family-175                                        Unknown             (1754)   2933    2438 192880  
  2767   27.3  5.4  2.2  scaffold85|size492450     428476  429507   (62302) C scaffold5|size2025720_(dbseq-nr_679)_[1273151,1286701]  LTR/Gypsy           (6051)   7500    6436 192881  
   535   21.2  5.9  4.6  scaffold85|size492450     429683  429919   (61890) C rnd-1_family-1322                                       Unknown               (54)    387     148 192882  
   229   18.1  0.0  4.9  scaffold85|size492450     430231  430294   (61515) + rnd-5_family-421                                        Unknown                174    234  (2323) 192883  
   488   28.5  5.9  5.9  scaffold85|size492450     430316  430602   (61207) + rnd-5_family-421                                        Unknown                307    593  (1964) 192884  
   326   28.4  6.1  9.6  scaffold85|size492450     430726  431005   (60804) + rnd-5_family-421                                        Unknown                601    871  (1686) 192884  
   266   34.2  2.1  5.6  scaffold85|size492450     430877  431062   (60747) C rnd-5_family-726                                        Unknown              (318)   1810    1631 192885 *
   508   27.2  7.3  4.7  scaffold85|size492450     431136  431445   (60364) + rnd-5_family-421                                        Unknown               1793   1857   (700) 192884  
   119    0.0  0.0  0.0  scaffold85|size492450     431446  431546   (60263) + (AT)n                                                   Simple_repeat            1    101     (0) 192886  
   508   26.0  8.3  3.1  scaffold85|size492450     431547  431724   (60085) + rnd-5_family-421                                        Unknown               1858   2045   (512) 192884  
   784   30.7  5.3  5.5  scaffold85|size492450     432099  432550   (59259) + scaffold3|size1191850_(dbseq-nr_493)_[349346,364513]    LTR/Copia             6278   6728  (8440) 192887  
  1829   18.6  2.2  2.6  scaffold85|size492450     432594  433051   (58758) C rnd-4_family-913                                        Unknown              (831)    456       1 192888  
   286   28.0  6.2  6.9  scaffold85|size492450     432934  433079   (58730) C scaffold5|size2025720_(dbseq-nr_679)_[1273151,1286701]  LTR/Gypsy          (10616)   2935    2791 192889 *
 12985    8.9  0.8  2.1  scaffold85|size492450     433080  434909   (56900) C scaffold170|size558746_(dbseq-nr_246)_[277812,288266]   LTR/Gypsy           (5829)   4626    2820 192890  
   854    2.8  3.7  0.0  scaffold85|size492450     434867  434973   (56836) C rnd-5_family-1755                                       Unknown                (0)    111       1 192891 *
   757   12.2 17.1  2.0  scaffold85|size492450     434975  435149   (56660) C scaffold170|size558746_(dbseq-nr_246)_[277812,288266]   LTR/Gypsy           (8230)   2225    2025 192890  
  3139    8.4  2.5  0.7  scaffold85|size492450     435150  435595   (56214) C scaffold170|size558746_(dbseq-nr_246)_[277812,288266]   LTR/Gypsy           (8317)   2138    1685 192892  
  1502   23.1  0.3  1.2  scaffold85|size492450     435596  435928   (55881) C scaffold5|size2025720_(dbseq-nr_679)_[1273151,1286701]  LTR/Gypsy          (10759)   2792    2463 192889  
  1461   28.9  0.5  0.0  scaffold85|size492450     436041  436441   (55368) C scaffold5|size2025720_(dbseq-nr_679)_[1273151,1286701]  LTR/Gypsy          (11181)   2370    1968 192889  
   978   27.7  1.1  1.8  scaffold85|size492450     436493  436779   (55030) + scaffold3|size1191850_(dbseq-nr_493)_[349346,364513]    LTR/Copia             8055   8339  (6829) 192893 *
  1366   15.0 19.0  1.6  scaffold85|size492450     436732  437104   (54705) + rnd-1_family-14                                         Unknown               1178   1614     (8) 192894 *
  1987   14.3  6.6  7.1  scaffold85|size492450     436884  437162   (54647) C rnd-1_family-38                                         Unknown              (212)    646     194 192895  
  2205   15.4  3.2  2.1  scaffold85|size492450     437163  437594   (54215) + rnd-1_family-198                                        Unknown                  1    437     (0) 192896  
  1987   14.3  6.6  7.1  scaffold85|size492450     437595  437711   (54098) C rnd-1_family-38                                         Unknown              (212)    193       1 192895 *
  3208   13.3  0.8  0.0  scaffold85|size492450     437711  438214   (53595) C rnd-1_family-28                                         LTR/Gypsy           (1936)   3813    3306 192897  
   719   21.4  6.8  4.2  scaffold85|size492450     438221  438528   (53281) + rnd-1_family-20                                         Unknown                  1    316   (885) 192898  
  3172   10.3  0.4  0.4  scaffold85|size492450     438529  439004   (52805) + rnd-5_family-1007                                       Unknown                  1    476     (0) 192899  
   889   16.4  9.4  3.5  scaffold85|size492450     439006  439392   (52417) C rnd-1_family-57                                         Unknown              (365)    342     103 192900 *
   911   10.2  0.7  1.4  scaffold85|size492450     439386  439534   (52275) + rnd-5_family-428                                        Unknown                256    403     (0) 192901 *
  1004   21.5  5.1  6.5  scaffold85|size492450     439450  440374   (51435) C rnd-1_family-57                                         Unknown              (302)    405       1 192902  
   858   13.6  0.7  1.4  scaffold85|size492450     440367  440515   (51294) + rnd-5_family-428                                        Unknown                256    403     (0) 192903 *
  1088   18.0  3.7  5.5  scaffold85|size492450     440435  440728   (51081) C rnd-1_family-57                                         Unknown              (316)    391     103 192904  
   828   15.5  8.0  2.9  scaffold85|size492450     440686  440884   (50925) + rnd-1_family-93                                         Unknown                 33    241     (0) 192905 *
  1815    5.7  1.2  2.0  scaffold85|size492450     441011  441261   (50548) + rnd-5_family-428                                        Unknown                124    372    (31) 192906 *
  3784   15.7  3.0  2.1  scaffold85|size492450     441258  442239   (49570) C rnd-1_family-45                                         Unknown                (0)    858       1 192907  
  2562   10.6  0.8  0.0  scaffold85|size492450     442242  442601   (49208) C rnd-1_family-28                                         LTR/Gypsy           (2450)   3299    2937 192908 *
  8419   10.6  0.9  1.5  scaffold85|size492450     442595  443826   (47983) C rnd-1_family-28                                         LTR/Gypsy           (2749)   3000    1776 192909 *
  8808   13.7  3.2  4.2  scaffold85|size492450     443826  445430   (46379) C rnd-1_family-28                                         LTR/Gypsy           (3899)   1850     262 192908  
  4488   16.3  3.2  0.4  scaffold85|size492450     445386  446529   (45280) + rnd-1_family-484                                        Unknown                  2   1134  (4228) 192910 *
 10615   16.8  6.7  3.6  scaffold85|size492450     446582  449281   (42528) + rnd-1_family-410                                        Unknown                  1   2506   (678) 192910  
  3293   18.2  8.6  0.7  scaffold85|size492450     449416  450102   (41707) + rnd-1_family-517                                        Unknown                713   1453     (0) 192911  
  1596   20.4  5.7  2.8  scaffold85|size492450     450108  450490   (41319) + rnd-1_family-498                                        Unknown                  1    394  (3902) 192912  
 11605   14.5  2.4  0.4  scaffold85|size492450     450506  452433   (39376) + rnd-1_family-498                                        Unknown                671   2637  (1659) 192912  
  8656   15.0  2.5  2.6  scaffold85|size492450     452451  454111   (37698) + rnd-1_family-498                                        Unknown               2613   4270    (26) 192912  
   469   11.1  1.4  0.0  scaffold85|size492450     454141  454212   (37597) C rnd-1_family-362                                        Unknown                (0)   2207    2135 192913  
  1386   17.3  2.6  1.2  scaffold85|size492450     454312  454630   (37179) C rnd-1_family-269                                        Unknown             (2339)    354      34 192914  
   679   18.7  1.5  0.0  scaffold85|size492450     454641  454774   (37035) + scaffold170|size558746_(dbseq-nr_246)_[277812,288266]   LTR/Gypsy             2448   2583  (7872) 192915  
  1061   29.5  3.6  1.4  scaffold85|size492450     454783  455201   (36608) + scaffold170|size558746_(dbseq-nr_246)_[277812,288266]   LTR/Gypsy             3215   3642  (6813) 192916  
   825    7.9  9.4  0.0  scaffold85|size492450     455201  455327   (36482) C rnd-3_family-259                                        Unknown              (316)    179      41 192917 *
  1633   16.0  1.7  3.1  scaffold85|size492450     455324  455685   (36124) + genome_11_43780-9]3                                     Unspecified              1    357   (652) 192918 *
  7484    6.7  0.2  0.7  scaffold85|size492450     455681  456690   (35119) C genome_11_43780-9]3                                     Unspecified            (3)   1006       2 192919  
  2700   13.3  9.3  1.7  scaffold85|size492450     456687  457236   (34573) + genome_11_43780-9]3                                     Unspecified            352    942    (67) 192918 *
  4742    4.0  1.4  5.4  scaffold85|size492450     457245  457901   (33908) + genome_1_159620-9]7                                     Unspecified              1    632     (0) 192920  
   388    3.6  3.6  0.0  scaffold85|size492450     457911  457966   (33843) + genome_11_43780-9]3                                     Unspecified            947   1004     (5) 192918  
   896   14.8 10.4  1.4  scaffold85|size492450     457967  458158   (33651) C rnd-1_family-365                                        Unknown               (72)    209       1 192921 *
  1963   16.0 12.7  5.0  scaffold85|size492450     457988  458159   (33650) + scaffold170|size558746_(dbseq-nr_246)_[277812,288266]   LTR/Gypsy             3977   4360  (6095) 192922  
   437   30.0 11.4  3.1  scaffold85|size492450     458160  458431   (33378) C rnd-5_family-2623                                       Unknown                (1)    357      64 192923  
  1963   16.0 12.7  5.0  scaffold85|size492450     458432  458545   (33264) + scaffold170|size558746_(dbseq-nr_246)_[277812,288266]   LTR/Gypsy             4361   4619  (5836) 192922  
   662    5.8  1.1  1.1  scaffold85|size492450     458621  458708   (33101) + rnd-1_family-1178                                       Unknown                  1     88     (0) 192924  
   533   24.4  1.6  0.0  scaffold85|size492450     458704  458830   (32979) C genome_11_89010-9]2                                     Unspecified          (350)    129       1 192925 *
   448    9.8 14.6  0.0  scaffold85|size492450     458838  458919   (32890) + genome_2_5130                                           DNA                    472    565     (0) 192926  
   653    6.5  2.2  0.0  scaffold85|size492450     459002  459093   (32716) C genome_7_200430-9]5                                     Unspecified            (0)    376     283 192927  
 19915    1.5  0.0  0.1  scaffold85|size492450     459101  461364   (30445) + scaffold89|size764991_(dbseq-nr_709)_[199030,205017]    LTR/Copia                1   2263  (3725) 192928  
 26466    1.6  0.0  0.2  scaffold85|size492450     461376  464403   (27406) + scaffold89|size764991_(dbseq-nr_709)_[199030,205017]    LTR/Copia             2966   5988     (0) 192928  
   379   30.7  8.7  1.8  scaffold85|size492450     465976  466181   (25628) + scaffold279|size142637_(dbseq-nr_144)_[27938,33920]     LTR/Gypsy             2733   2952  (3031) 192929  
   564   25.0  5.0  4.2  scaffold85|size492450     466395  466653   (25156) C rnd-5_family-1370                                       Unknown              (142)   1198     938 192930  
   386   28.5 11.6  1.8  scaffold85|size492450     466695  467014   (24795) C rnd-5_family-1370                                       Unknown              (300)    378      42 192930  
   288   14.9  0.0  0.0  scaffold85|size492450     467676  467722   (24087) C rnd-5_family-6041                                       Unknown              (457)     47       1 192931  
  1350   28.9  6.7  1.7  scaffold85|size492450     467726  468351   (23458) + rnd-1_family-953                                        Unknown                 20    676   (108) 192932  
  1986   30.4  6.5  4.6  scaffold85|size492450     468534  469963   (21846) + scaffold44|size824116_(dbseq-nr_111)_[293517,299276]    LTR/Copia              178   1633  (4127) 192933  
  1075   10.2  4.5  1.0  scaffold85|size492450     469963  470161   (21648) C rnd-5_family-4860                                       Unknown              (166)    870     665 192934 *
 10111   25.6  3.2  3.4  scaffold85|size492450     470151  473825   (17984) + scaffold48|size790669_(dbseq-nr_312)_[447640,453418]    LTR/Copia             1895   5560   (219) 192935  
   286    6.7  6.7  0.0  scaffold85|size492450     473971  474015   (17794) C rnd-5_family-4860                                       Unknown              (988)     48       1 192936  
  1786   21.4  8.5  3.4  scaffold85|size492450     474157  474771   (17038) + rnd-1_family-970                                        Unknown                149    793    (86) 192937  
   622    9.3  1.2  0.0  scaffold85|size492450     477167  477252   (14557) C rnd-5_family-6041                                       Unknown                (0)    504     418 192938  
   421   25.0  2.1  2.1  scaffold85|size492450     477253  477395   (14414) C rnd-1_family-1272                                       LTR/Gypsy              (8)    149       7 192939  
   385   27.8  3.7  1.4  scaffold85|size492450     477399  477533   (14276) + genome_10_9079                                          DNA                    859    996   (365) 192940  
   750   14.3  0.0  0.8  scaffold85|size492450     477546  477672   (14137) C rnd-5_family-6041                                       Unknown              (246)    258     133 192941  
   278   18.0  1.6  1.6  scaffold85|size492450     477809  477870   (13939) C rnd-5_family-429                                        Unknown             (4205)   3340    3279 192942  
   240   23.4  0.0  0.0  scaffold85|size492450     477847  477893   (13916) C rnd-5_family-429                                        Unknown             (4210)   3335    3289 192942 *
  1951   28.4  5.6  4.5  scaffold85|size492450     478084  479088   (12721) C rnd-5_family-429                                        Unknown             (4464)   3081    2067 192942  
  1553   23.5  4.2  2.6  scaffold85|size492450     479099  479749   (12060) C rnd-5_family-429                                        Unknown             (6237)   1308     648 192942  
   788   22.7  5.9 12.0  scaffold85|size492450     479949  480319   (11490) C rnd-1_family-920                                        Unknown               (85)    356       6 192943  
   261   12.2  2.4  0.0  scaffold85|size492450     480501  480541   (11268) C rnd-1_family-130                                        Unknown               (56)     50       9 192944 *
  2179   14.0  1.5  2.0  scaffold85|size492450     480514  480892   (10917) C rnd-1_family-26                                         Unknown                (0)    354       1 192945  
  1161   11.5  0.5  8.9  scaffold85|size492450     480688  480907   (10902) + rnd-2_family-88                                         Unknown                771    973    (36) 192946 *
  4267    6.4  5.1  1.1  scaffold85|size492450     480937  481523   (10286) C genome_1_17731                                          DNA                    (5)    610       1 192947  
  2624   10.9  5.8  7.1  scaffold85|size492450     481629  482111    (9698) C genome_2_15377                                          DNA                    (0)    619     143 192948  
  3386   10.4  1.5  6.6  scaffold85|size492450     482114  482656    (9153) C genome_6_10615                                          DNA                    (0)    517       1 192949  
  1149    2.8  2.8  0.7  scaffold85|size492450     482657  482797    (9012) C genome_2_15377                                          DNA                  (475)    144       1 192948  
  2513    2.4  0.0  0.3  scaffold85|size492450     482801  483089    (8720) + genome_3_13440                                          DNA                      1    288    (34) 192950  
  1943    9.8  5.9 10.2  scaffold85|size492450     483093  483501    (8308) C genome_6_9737                                           DNA                    (0)    726     334 192951  
  3791    8.6  0.6  0.0  scaffold85|size492450     483502  484014    (7795) + rnd-1_family-467                                        DNA/Ginger               1    516    (41) 192952  
  2593   15.4  1.8  0.4  scaffold85|size492450     483882  484375    (7434) + rnd-1_family-638                                        Unknown                  1    501     (0) 192953 *
  1671   10.1  0.0  0.0  scaffold85|size492450     484896  485142    (6667) + rnd-1_family-630                                        DNA/Ginger               1    247    (33) 192954 *
 10115    7.1  1.9  2.0  scaffold85|size492450     485111  486552    (5257) + rnd-1_family-245                                        DNA/Ginger              18   1458     (0) 192955  
  1830   20.4  4.7  1.3  scaffold85|size492450     486553  486710    (5099) + genome_12_19227                                         DNA                    365    783     (0) 192956  
  2044    9.7  7.4  0.0  scaffold85|size492450     486711  487019    (4790) C genome_6_9737                                           DNA                  (394)    332       1 192951  
  3374   13.7  7.4  4.7  scaffold85|size492450     487020  487761    (4048) + rnd-4_family-913                                        Unknown                500   1260    (27) 192957  
  2717   14.8 11.8  6.7  scaffold85|size492450     487306  488020    (3789) C rnd-1_family-0                                          Unknown             (1757)    751       3 192958 *
   288    4.9  0.0  2.4  scaffold85|size492450     488049  488090    (3719) C rnd-1_family-224                                        Unknown              (251)     49       9 192959  
  3670   26.1  5.5  2.8  scaffold85|size492450     488099  489437    (2372) + rnd-1_family-158                                        Unknown                201   1574     (0) 192960  
   905   23.6  7.8  4.7  scaffold85|size492450     489285  489680    (2129) C rnd-1_family-105                                        LINE/L1-Tx1         (1058)    646     239 192961 *
  7515    2.4  0.1  0.2  scaffold85|size492450     489721  490585    (1224) + scaffold235|size475901_(dbseq-nr_53)_[187924,193741]    LTR/Copia                1    864  (4954) 192962  
  5928   17.3  1.6  1.4  scaffold85|size492450     490591  491803       (6) C rnd-5_family-905                                        Unknown             (1010)   1431     216 192963  
  3194   12.4  3.1  2.3  scaffold860|size30127          1     171   (29956) C rnd-1_family-87                                         Unknown              (461)    585     335 192964  
   284   27.7  2.7 14.4  scaffold860|size30127        172     542   (29585) C rnd-4_family-169                                        RC/Helitron         (7445)    808     476 192965  
  3194   12.4  3.1  2.3  scaffold860|size30127        543     719   (29408) C rnd-1_family-87                                         Unknown              (461)    334      71 192964  
   282   26.6  4.9  3.4  scaffold860|size30127        618     761   (29366) C rnd-4_family-169                                        RC/Helitron         (7428)    825     680 192966 *
  5285   12.0  1.6  0.1  scaffold860|size30127        758    1574   (28553) C rnd-1_family-177                                        LTR/Gypsy           (3914)    829       1 192967  
   906    8.6  0.7  0.7  scaffold860|size30127       1575    1715   (28412) + rnd-1_family-39                                         Unknown                332    472   (712) 192968  
  3324    6.2  0.0  0.5  scaffold860|size30127       1716    2140   (27987) + genome_2_20801                                          DNA                      1    423     (0) 192969  
  3194   12.4  3.4  2.5  scaffold860|size30127       2141    2360   (27767) C rnd-1_family-87                                         Unknown               (98)    948     458 192970  
   284   27.7  2.7 14.4  scaffold860|size30127       2361    2731   (27396) C rnd-4_family-169                                        RC/Helitron         (7445)    808     476 192971  
  3194   12.4  3.4  2.5  scaffold860|size30127       2732    2908   (27219) C rnd-1_family-87                                         Unknown               (83)    457      71 192970  
   266   27.0  4.9  3.5  scaffold860|size30127       2807    2948   (27179) C rnd-4_family-169                                        RC/Helitron         (7428)    825     682 192972 *
  5297   12.1  1.5  0.1  scaffold860|size30127       2946    3763   (26364) C rnd-1_family-177                                        LTR/Gypsy           (3914)    829       1 192973  
   906    8.6  0.7  0.7  scaffold860|size30127       3764    3904   (26223) + rnd-1_family-39                                         Unknown                332    472   (712) 192974  
  3363    5.9  0.0  0.5  scaffold860|size30127       3905    4329   (25798) + genome_2_20801                                          DNA                      1    423     (0) 192975  
  3224   15.7  3.1  4.8  scaffold860|size30127       4330    4549   (25578) C rnd-1_family-87                                         Unknown               (98)    948     283 192976  
   585   26.2  2.8 11.7  scaffold860|size30127       4550    4903   (25224) + rnd-1_family-178                                        Unknown                 67    392     (0) 192977  
   279   26.2 10.5 11.2  scaffold860|size30127       4742    4986   (25141) C rnd-4_family-169                                        RC/Helitron         (7301)    952     516 192978 *
   294   23.2 17.7  1.6  scaffold860|size30127       4987    5201   (24926) + rnd-1_family-118                                        Unknown                 39    287     (4) 192979  
   279   26.2 10.5 11.2  scaffold860|size30127       5202    5285   (24842) C rnd-4_family-169                                        RC/Helitron         (7301)    515     363 192978  
  3224   15.7  3.1  4.8  scaffold860|size30127       5286    5356   (24771) C rnd-1_family-87                                         Unknown               (83)    282      71 192976  
  8229    1.7  1.3  0.2  scaffold860|size30127       5357    6306   (23821) + rnd-1_family-127                                        Unknown                  1    960    (12) 192980  
   651   25.1  6.2  9.2  scaffold860|size30127       6309    6575   (23552) C rnd-1_family-87                                         Unknown              (484)    562      88 192981  
   228   29.1 10.9  4.2  scaffold860|size30127       6576    6731   (23396) + rnd-1_family-71                                         Simple_repeat            4    286     (0) 192982  
   304   29.4  1.8  0.9  scaffold860|size30127       6732    6841   (23286) + rnd-1_family-118                                        Unknown                151    261    (30) 192983  
   440   19.6  3.5 10.3  scaffold860|size30127       6871    7097   (23030) C rnd-2_family-88                                         Unknown               (21)    988     776 192984 *
  2231    7.2  1.3  1.0  scaffold860|size30127       6897    7206   (22921) + rnd-1_family-17                                         Unknown                  1    311   (245) 192985  
   501    6.5  1.5  1.4  scaffold860|size30127       7193    7273   (22854) C rnd-1_family-91                                         Unknown                (0)     69       1 192986 *
   415   20.7  2.9  6.1  scaffold860|size30127       7285    7454   (22673) + rnd-1_family-85                                         Unknown                 48    212    (29) 192987 *
  3806    2.9  1.9  1.0  scaffold860|size30127       7307    7788   (22339) C rnd-1_family-25                                         Unknown               (46)    486       1 192988  
   290    2.7  5.4  0.0  scaffold860|size30127       7757    7793   (22334) C rnd-1_family-135                                        Unknown              (435)    584     546 192989 *
   999    8.6  4.0  3.5  scaffold860|size30127       7788    7981   (22146) + rnd-1_family-17                                         Unknown                311    556     (0) 192990  
   284    9.5  1.8  7.4  scaffold860|size30127       7942    7998   (22129) C rnd-2_family-88                                         Unknown              (570)    439     386 192991 *
   257    7.9  0.0  0.0  scaffold860|size30127       7983    8020   (22107) + rnd-1_family-642                                        Unknown                 13     50   (203) 192992 *
   411   20.1  4.8  5.9  scaffold860|size30127       7987    8170   (21957) + rnd-1_family-178                                        Unknown                138    322    (70) 192993  
   242   22.6  8.2  7.1  scaffold860|size30127       7988    8182   (21945) + rnd-1_family-71                                         Simple_repeat           40    236     (0) 192994 *
   463   15.1  5.4  0.0  scaffold860|size30127       8182    8274   (21853) C rnd-5_family-1054                                       LTR/Ngaro            (470)   6785    6688 192995  
  1105   10.2  1.2  1.2  scaffold860|size30127       8580    8747   (21380) + rnd-1_family-1306                                       Unknown                128    295     (0) 192996  
   821   25.0  6.3  4.8  scaffold860|size30127       8888    9551   (20576) C rnd-1_family-1230                                       Unknown                (2)    466      15 192997  
  1380    9.2  0.0  0.0  scaffold860|size30127       9638    9833   (20294) + rnd-1_family-1229                                       Unknown                  1    196     (0) 192998  
  1976    4.6  0.4  0.0  scaffold860|size30127       9874   10112   (20015) C rnd-5_family-1857                                       Unknown                (0)    240       1 192999  
  4991    5.5  0.3  0.2  scaffold860|size30127      10114   10746   (19381) C rnd-1_family-1083                                       Unknown                (0)    634       1 193000  
   473   23.0  2.9  1.4  scaffold860|size30127      10746   10796   (19331) C genome_11_18930                                         DNA                  (340)    139       1 193001 *
   480   15.3  0.0  1.2  scaffold860|size30127      10797   10882   (19245) + genome_3_13440                                          DNA                    238    322     (0) 193002  
   998    1.8  0.0  0.0  scaffold860|size30127      10990   11102   (19025) C rnd-5_family-2008                                       Unknown                (0)    113       1 193003  
   736   19.5  1.9  4.5  scaffold860|size30127      11041   11246   (18881) C rnd-5_family-2378                                       LTR/Gypsy             (20)    187       1 193004 *
   535   19.4  4.0  4.0  scaffold860|size30127      11248   11397   (18730) C rnd-1_family-164                                        Unknown              (385)   1199    1050 193005  
  1521    1.1  0.0  0.8  scaffold860|size30127      11416   11799   (18328) C rnd-1_family-1072                                       Unknown                (0)    381       1 193006 *
  5883    9.2  7.8  0.1  scaffold860|size30127      11796   13291   (16836) + rnd-1_family-164                                        Unknown                  1   1584     (0) 193007  
  1596    5.0  0.5  0.5  scaffold860|size30127      13725   13926   (16201) C rnd-1_family-1302                                       Unknown                (0)    202       1 193008  
  2866   19.5  1.5  1.8  scaffold860|size30127      13945   14545   (15582) + genome_7_17953                                          DNA                     19    617   (671) 193009  
   459    3.7  0.0  0.0  scaffold860|size30127      14546   14599   (15528) + rnd-5_family-2365                                       Unknown                  1     54  (1217) 193010  
   271   25.6  1.1  4.4  scaffold860|size30127      14618   14711   (15416) C genome_11_20665                                         DNA                  (780)    524     434 193011 *
 10871    1.6  0.2  0.2  scaffold860|size30127      14710   15923   (14204) + rnd-5_family-2365                                       Unknown                 58   1271     (0) 193012  
  4331    7.2  0.2  0.0  scaffold860|size30127      15925   16476   (13651) + rnd-1_family-986                                        DNA/PIF-Harbinger        1    553    (62) 193013  
  1960   12.7 11.2  0.7  scaffold860|size30127      16476   16840   (13287) + genome_2_112380-9]2                                     Unspecified            270    672     (0) 193014 *
   485   14.3  3.0  3.0  scaffold860|size30127      16803   16903   (13224) + rnd-1_family-986                                        DNA/PIF-Harbinger      515    615     (0) 193015 *
   977    8.0 10.2  2.2  scaffold860|size30127      16904   17010   (13117) C rnd-1_family-1057                                       Unknown               (75)    120       1 193016  
  1165   11.9  3.9  1.9  scaffold860|size30127      17012   17300   (12827) C rnd-5_family-2378                                       LTR/Gypsy              (0)    207       1 193017  
   870    0.0  0.0  0.0  scaffold860|size30127      17301   17364   (12763) C rnd-5_family-2377                                       Unknown               (30)     64       1 193018  
  9883   14.8  1.3  2.1  scaffold860|size30127      25213   27074    (3053) C rnd-5_family-505                                        Unknown                (0)   1861      15 193019  
  1122   16.2  0.0  0.0  scaffold860|size30127      27161   27370    (2757) C rnd-1_family-978                                        Unknown                (8)    210       1 193020  
  1120   16.5  0.0  0.0  scaffold860|size30127      27269   27468    (2659) + rnd-1_family-989                                        Unknown                  1    200     (1) 193021 *
  1305   24.9  1.1  1.1  scaffold860|size30127      27471   27839    (2288) C rnd-5_family-460                                        Unknown                (0)    370       2 193022  
   764   17.3  1.2  0.0  scaffold860|size30127      27857   28024    (2103) + rnd-4_family-140                                        Unknown                 16    185     (3) 193023  
  2098   14.2  0.4  0.0  scaffold860|size30127      28032   28442    (1685) C rnd-1_family-782                                        Unknown                (0)    397       3 193024 *
  4245   18.8  1.7  0.8  scaffold860|size30127      28137   29091    (1036) + rnd-1_family-692                                        Unknown                  1    963     (0) 193025  
  2940   18.3  3.4  1.6  scaffold860|size30127      28563   29278     (849) C rnd-1_family-776                                        Unknown                (0)    731       4 193026 *
   363   19.7  6.6  3.5  scaffold860|size30127      29283   29419     (708) + rnd-5_family-1232                                       Unknown                 10    150   (289) 193027  
  2038   21.3  4.9  0.9  scaffold860|size30127      29614   30125       (2) C rnd-1_family-333                                        Unknown                (0)    575      44 193028  
    11    8.4 12.5  2.3  scaffold86|size624847        663     673  (623044) + (TCATTCCT)n                                             Simple_repeat            1     42     (0) 193029  
    14   12.2  0.0  0.0  scaffold86|size624847        674     700  (623017) + (TTCTT)n                                                Simple_repeat            1     27     (0) 193030  
  1470   13.1  0.4  1.7  scaffold86|size624847       8848    9087  (614630) C rnd-1_family-1360                                       Unknown                (0)    237       1 193031  
  1832   13.9  1.4  0.8  scaffold86|size624847       9089    9444  (614273) C rnd-5_family-1284                                       Unknown                (0)    358       1 193032  
  2257   12.7  0.3  0.0  scaffold86|size624847       9451    9811  (613906) + rnd-1_family-1288                                       Unknown                  2    363     (2) 193033  
   894   16.8  0.0  0.5  scaffold86|size624847       9815   10005  (613712) + rnd-4_family-1468                                       LTR/Copia                1    190   (283) 193034  
   880   20.7  4.0  9.9  scaffold86|size624847      10057   10356  (613361) + rnd-4_family-1468                                       LTR/Copia              190    473     (0) 193034  
   312   37.3  2.9  3.9  scaffold86|size624847      11095   11409  (612308) + scaffold115|size393622_(dbseq-nr_23)_[352019,357779]    LTR/Copia             2243   2554  (3207) 193035  
   235   33.9  2.3  5.3  scaffold86|size624847      11552   11766  (611951) + scaffold115|size393622_(dbseq-nr_23)_[352019,357779]    LTR/Copia             2697   2905  (2856) 193035 *
  3968   17.9  1.6  2.1  scaffold86|size624847      11639   12557  (611160) + rnd-5_family-645                                        Unknown                  3    917   (196) 193036  
  1394   36.3  2.6  3.6  scaffold86|size624847      12557   14113  (609604) + scaffold115|size393622_(dbseq-nr_23)_[352019,357779]    LTR/Copia             3846   5388   (373) 193035 *
  1520   12.7  0.4  1.3  scaffold86|size624847      14324   14562  (609155) C rnd-1_family-1360                                       Unknown                (0)    237       1 193037  
 11943    3.7  0.4  0.0  scaffold86|size624847      16348   17739  (605978) C genome_11_5837                                          DNA                    (0)   1398       1 193038  
  2008   24.0  7.0  2.4  scaffold86|size624847      17829   18544  (605173) + rnd-1_family-300                                        Unknown                  1    748     (2) 193039 *
  8170   13.2  0.1  0.2  scaffold86|size624847      18241   19510  (604207) C rnd-1_family-280                                        Unknown                (0)   1375     107 193040  
  1960   21.9  3.8  3.4  scaffold86|size624847      20037   20791  (602926) + rnd-1_family-512                                        Unknown                  1    446   (145) 193041  
  2004    8.0  0.3  1.0  scaffold86|size624847      20792   21071  (602646) C genome_8_22558                                          DNA                    (0)    438     162 193042  
   670    4.8  0.0  0.0  scaffold86|size624847      21063   21145  (602572) C rnd-5_family-553                                        Unknown                (0)    139      57 193043 *
  1507   18.4  2.3  0.3  scaffold86|size624847      21102   21407  (602310) + rnd-1_family-1153                                       Unknown                  1    312     (0) 193044  
   233   34.6  5.2  3.3  scaffold86|size624847      21146   21471  (602246) + genome_3_7906                                           DNA                    277    608   (998) 193045 *
  1088   18.6  1.2  1.3  scaffold86|size624847      21181   21527  (602190) C rnd-1_family-1060                                       Unknown               (33)    308       1 193046  
   583   26.3  6.5  3.3  scaffold86|size624847      21581   21902  (601815) + rnd-5_family-766                                        DNA/TcMar-Tc2          141    472  (1375) 193047  
   784   28.3  0.7  1.1  scaffold86|size624847      22095   22376  (601341) C rnd-1_family-207                                        DNA/TcMar-Tc2          (3)    518     238 193048  
  1797    6.5  0.4  1.6  scaffold86|size624847      22816   23065  (600652) C rnd-1_family-152                                        DNA/TcMar-Tc2          (0)    247       1 193049  
  1110   10.4  3.8  1.1  scaffold86|size624847      23066   23211  (600506) + rnd-1_family-1228                                       Unknown                 40    190     (0) 193050  
  1090   13.8  0.8  3.1  scaffold86|size624847      23162   23207  (600510) C genome_8_22558                                          DNA                  (242)    193      44 193042 *
   256   23.0  2.5 19.4  scaffold86|size624847      23208   23369  (600348) + genome_9_4307                                           DNA                    282    420    (11) 193051  
  1090   13.8  0.8  3.1  scaffold86|size624847      23370   23380  (600337) C genome_8_22558                                          DNA                  (242)     43       1 193042  
  2118   10.2  4.1  2.4  scaffold86|size624847      23585   23948  (599769) C rnd-1_family-22                                         Unknown                (0)    851     529 193052  
   542   20.0  0.0  1.8  scaffold86|size624847      23948   24059  (599658) + genome_10_6249                                          DNA                    208    317   (272) 193053 *
  1070   13.6  1.5  1.9  scaffold86|size624847      24035   24245  (599472) C rnd-1_family-22                                         Unknown              (322)    529     346 193052  
   346   19.5  6.5  0.0  scaffold86|size624847      24247   24323  (599394) + genome_10_6249                                          DNA                    205    286   (303) 193054  
   551    1.6  0.0  0.0  scaffold86|size624847      24324   24384  (599333) C rnd-1_family-22                                         Unknown              (506)    345     285 193055  
  1919    9.1  0.0  3.0  scaffold86|size624847      24386   24657  (599060) C genome_2_6197                                           DNA                    (0)    456     193 193056  
  6021   15.9  3.2  1.3  scaffold86|size624847      24658   26283  (597434) + rnd-1_family-2                                          Unknown                184   1352  (1413) 193057 *
  6543   12.8  3.5  4.8  scaffold86|size624847      24949   27893  (595824) C rnd-1_family-39                                         Unknown              (122)   1229       1 193058  
   254    7.7  0.0 17.5  scaffold86|size624847      27862   27908  (595809) + rnd-1_family-130                                        Unknown                  1     40    (66) 193059 *
   334    8.4  0.0 10.0  scaffold86|size624847      27929   27994  (595723) + rnd-1_family-147                                        Unknown               1274   1333     (0) 193060  
  5213    4.3  0.8  2.9  scaffold86|size624847      28083   28576  (595141) + rnd-2_family-88                                         Unknown                  1    484    (48) 193061  
    32    3.0  0.0  0.0  scaffold86|size624847      28577   28610  (595107) + (AGAAGG)n                                               Simple_repeat            1     34     (0) 193062  
  5213    7.7  6.0  2.8  scaffold86|size624847      28611   29126  (594591) + rnd-2_family-88                                         Unknown                373    926    (83) 193061  
   490   17.6  3.5  6.1  scaffold86|size624847      28976   29144  (594573) C rnd-1_family-85                                         Unknown               (29)    212      48 193063 *
   522    3.9  2.2  0.7  scaffold86|size624847      29167   29256  (594461) + rnd-2_family-88                                         Unknown                921    989    (20) 193064  
  3569    7.6  1.9  1.7  scaffold86|size624847      32753   33512  (590205) + rnd-1_family-86                                         Unknown                  1    810    (16) 193065  
  4841    5.5  0.3  0.5  scaffold86|size624847      33814   34895  (588822) + rnd-1_family-339                                        Unknown                  1    653    (71) 193066  
  5395   25.1  4.8  2.1  scaffold86|size624847      34896   37755  (585962) + rnd-5_family-429                                        Unknown                  1   2879  (4666) 193067  
  9735   24.6  2.7  3.3  scaffold86|size624847      38112   41532  (582185) + rnd-5_family-429                                        Unknown               3268   6666   (879) 193067  
  1951   17.4  9.6  2.6  scaffold86|size624847      41736   42371  (581346) + rnd-5_family-429                                        Unknown               6863   7541     (4) 193067  
   287   15.2  1.7  1.7  scaffold86|size624847      42323   42382  (581335) C rnd-1_family-331                                        Unknown                (2)    315     256 193068 *
   606    2.8  0.0  2.7  scaffold86|size624847      42381   42455  (581262) + rnd-1_family-339                                        Unknown                652    724     (0) 193069  
   538   13.1  0.0  0.0  scaffold86|size624847      42466   42549  (581168) C genome_10_6249                                          DNA                  (188)    401     318 193070  
   345   22.9  5.6  5.6  scaffold86|size624847      42482   42606  (581111) C rnd-1_family-58                                         Unknown              (280)    386     262 193071 *
  1149   10.3  6.2  0.0  scaffold86|size624847      42550   42783  (580934) + rnd-1_family-233                                        Unknown                  1    217     (1) 193072  
   279   23.0  6.2  6.9  scaffold86|size624847      42607   42618  (581099) C scaffold21|size630201_(dbseq-nr_224)_[497027,503169]    LTR                 (1139)   4955    4861 193073 *
   253   15.4  8.9  1.7  scaffold86|size624847      42756   42811  (580906) + rnd-1_family-938                                        Unknown                  1     47    (31) 193074 *
   544    5.8  0.0  1.4  scaffold86|size624847      42784   42853  (580864) C genome_10_6249                                          DNA                  (272)    317     249 193070 *
   637    6.9  1.6  0.0  scaffold86|size624847      42842   42956  (580761) + rnd-1_family-938                                        Unknown                  1    218     (0) 193075  
   226   21.3  0.0  0.0  scaffold86|size624847      42938   42984  (580733) + rnd-1_family-938                                        Unknown                  1     47    (31) 193076 *
   736   12.4  0.0  0.9  scaffold86|size624847      42957   43070  (580647) C genome_10_6249                                          DNA                  (272)    317     205 193070 *
  1818   18.5  2.2  0.8  scaffold86|size624847      43067   43431  (580286) + rnd-1_family-77                                         Unknown                 96    465     (0) 193077  
  1064   11.1  7.3  1.0  scaffold86|size624847      43549   43594  (580123) C rnd-2_family-88                                         Unknown               (36)    973     922 193078  
    62    1.7  0.0  0.0  scaffold86|size624847      43595   43654  (580063) + (TTCTCC)n                                               Simple_repeat            1     60     (0) 193079  
  1064   11.1  7.3  1.0  scaffold86|size624847      43655   43798  (579919) C rnd-2_family-88                                         Unknown               (88)    921     772 193078  
  1792   12.3  7.4  0.0  scaffold86|size624847      43799   43939  (579778) + rnd-1_family-26                                         Unknown                  1    305    (19) 193080  
   405   28.4  8.0  3.0  scaffold86|size624847      44121   44407  (579310) C rnd-5_family-390                                        Unknown            (14108)   3608    3308 193081  
  2880   11.1  6.0  0.2  scaffold86|size624847      45963   46415  (577302) C genome_11_18930                                         DNA                    (0)    479       1 193082  
  2960    7.3  1.0  0.3  scaffold86|size624847      46650   47035  (576682) C genome_3_19411                                          DNA                    (0)    392       4 193083  
   557   32.7  2.4  5.0  scaffold86|size624847      47088   47418  (576299) + scaffold230|size167806_(dbseq-nr_188)_[124304,130861]   LTR/Gypsy             1170   1492  (5066) 193084  
  2728   11.2  0.0  0.5  scaffold86|size624847      48628   49021  (574696) C genome_3_19411                                          DNA                    (0)    392       1 193085  
  1648    6.0  0.0  0.0  scaffold86|size624847      49030   49229  (574488) + rnd-5_family-12642                                      Unknown                  1    200     (1) 193086  
   225   11.4  0.0  6.8  scaffold86|size624847      49456   49502  (574215) + rnd-5_family-689                                        LTR/Gypsy             1761   1804  (1774) 193087  
   959   24.2  8.0  0.7  scaffold86|size624847      50261   50522  (573195) C rnd-1_family-900                                        Unknown                (5)   2260    1980 193088  
  1360   25.2 13.7  3.5  scaffold86|size624847      50572   50714  (573003) + rnd-1_family-703                                        LTR/Copia             2646   2786   (473) 193089  
    35    0.0  0.0  2.8  scaffold86|size624847      50715   50751  (572966) + (TGCCTT)n                                               Simple_repeat            1     36     (0) 193090  
  1360   25.2 13.7  3.5  scaffold86|size624847      50752   51154  (572563) + rnd-1_family-703                                        LTR/Copia             2787   3245    (14) 193089  
   592   28.1  5.2  3.5  scaffold86|size624847      54506   54756  (568961) C rnd-5_family-392                                        Unknown                (0)    538     284 193091  
   300   26.4  4.8  4.1  scaffold86|size624847      55080   55225  (568492) C rnd-5_family-392                                        Unknown               (59)    479     333 193092 *
   821   27.2  1.1  4.2  scaffold86|size624847      55118   55389  (568328) C genome_2_13648                                          LTR/Copia            (320)    264       1 193093  
  1494   27.4  1.3 10.8  scaffold86|size624847      55447   56077  (567640) + genome_7_7989                                           DNA                      1    577     (0) 193094  
    17    0.0  0.0  0.0  scaffold86|size624847      58408   58428  (565289) + (TAT)n                                                  Simple_repeat            1     21     (0) 193095  
 12732    1.9  1.3  0.3  scaffold86|size624847      64111   65551  (558166) C genome_4_2290                                           DNA                    (0)   1455       1 193096  
   338   19.4  1.0  4.0  scaffold86|size624847      72931   73032  (550685) + genome_11_20665                                         DNA                      4    102  (1202) 193097  
  1181   10.9  0.0  0.0  scaffold86|size624847      73065   73220  (550497) C rnd-5_family-6583                                       Unknown                (0)    156       1 193098  
  1847   22.2  1.1  3.5  scaffold86|size624847      73241   73816  (549901) + rnd-1_family-667                                        Unknown                213    732    (35) 193099  
  1032    9.0  0.0  0.0  scaffold86|size624847      73821   73964  (549753) C rnd-5_family-4155                                       Unknown                (0)    144       1 193100  
  1137   20.3  3.9  2.6  scaffold86|size624847      73970   74278  (549439) + rnd-1_family-904                                        Unknown                101    413   (231) 193101  
  1212   16.9  0.0  0.0  scaffold86|size624847      74585   74815  (548902) C rnd-1_family-354                                        Unknown               (98)    460     230 193102  
  1164   20.3  0.4  0.4  scaffold86|size624847      75162   75418  (548299) C rnd-1_family-336                                        Unknown                (1)    258       2 193103  
   944   20.2  4.0  4.0  scaffold86|size624847      75559   75785  (547932) C rnd-1_family-866                                        Unknown                (1)    345     119 193104  
  1141   18.0  0.0  0.0  scaffold86|size624847      75848   76058  (547659) + genome_11_20665                                         DNA                   1094   1304     (0) 193105  
   356   26.4  0.0  0.0  scaffold86|size624847      76070   76156  (547561) + genome_2_3381                                           DNA                      1     87   (405) 193106 *
  5318    6.3  0.3  1.0  scaffold86|size624847      76082   76757  (546960) C genome_2_57510-9]5                                      Unspecified            (0)    671       1 193107  
   255   23.4  0.0  0.0  scaffold86|size624847      76723   76769  (546948) + genome_1_5806                                           DNA                    738    784     (0) 193108 *
  1098   31.3  6.2  2.7  scaffold86|size624847      76912   77584  (546133) C scaffold3|size1191850_(dbseq-nr_493)_[349346,364513]    LTR/Copia           (3901)  11267   10572 193109  
  1090   33.5  3.6  4.7  scaffold86|size624847      78268   79150  (544567) C scaffold157|size495311_(dbseq-nr_565)_[143998,152670]   LTR/Copia           (5312)   3373    2476 193110  
   278   31.6  7.1  7.7  scaffold86|size624847      79350   79936  (543781) C scaffold157|size495311_(dbseq-nr_565)_[143998,152670]   LTR/Copia           (7605)   1080     456 193110  
  1557   15.6  2.5 11.3  scaffold86|size624847      79941   80345  (543372) C scaffold57|size959080_(dbseq-nr_623)_[193678,200055]    LTR/Gypsy              (0)   6378    6006 193111  
   453   29.8  0.6  4.2  scaffold86|size624847      80325   80496  (543221) + scaffold9|size952703_(dbseq-nr_94)_[505032,511221]      LTR                   3755   3920  (2270) 193112 *
  4194   13.1  2.7  1.5  scaffold86|size624847      80344   81001  (542716) + scaffold133|size826974_(dbseq-nr_519)_[800995,807399]   LTR/Gypsy             3770   4435  (1970) 193113 *
  9261   14.1  1.4  3.4  scaffold86|size624847      81000   82618  (541099) C scaffold9|size952703_(dbseq-nr_94)_[283613,290091]      LTR/Gypsy           (4848)   1631      58 193114  
   441   28.4  0.6  4.3  scaffold86|size624847      82598   82616  (541101) + scaffold9|size952703_(dbseq-nr_94)_[505032,511221]      LTR                   3755   3917  (2273) 193115 *
  1193    8.0  0.0  0.0  scaffold86|size624847      82617   82766  (540951) C scaffold23|size1082546_(dbseq-nr_250)_[241298,247784]   LTR/Gypsy           (3808)   2679    2530 193116  
   238    6.7  0.0  0.0  scaffold86|size624847      82767   82796  (540921) C scaffold7|size730406_(dbseq-nr_160)_[96026,102513]      LTR/Gypsy           (6458)     30       1 193117  
   584   30.0  8.0  5.7  scaffold86|size624847      82805   83303  (540414) C scaffold70|size833590_(dbseq-nr_219)_[486956,495640]    LTR/Copia           (8174)    511       2 193118  
   279   29.0  4.2  2.0  scaffold86|size624847      84397   84553  (539164) C scaffold226|size248449_(dbseq-nr_558)_[144290,149814]   LTR/Copia           (3051)   2488    2292 193119  
   395   26.7 13.5  2.5  scaffold86|size624847      86359   86677  (537040) C rnd-1_family-1025                                       DNA/PIF-Harbinger    (152)    367      15 193120  
   334   25.0  2.2  3.0  scaffold86|size624847      86680   86815  (536902) C rnd-1_family-1036                                       Unknown               (22)    284     150 193121  
   237   27.2  5.1  9.2  scaffold86|size624847      87555   87712  (536005) + genome_7_12319                                          DNA                      1    152   (814) 193122  
   604   24.4 10.0  4.0  scaffold86|size624847      88554   88813  (534904) + genome_2_13648                                          LTR/Copia                1    275   (309) 193123  
   623   24.9  8.0  5.6  scaffold86|size624847      88869   89213  (534504) C rnd-5_family-1024                                       LTR                    (0)    803     529 193124  
  1657   18.7  1.8  7.2  scaffold86|size624847      89263   89643  (534074) + rnd-5_family-392                                        Unknown                177    538     (0) 193125  
   306   33.8  2.0  0.0  scaffold86|size624847      89962   90109  (533608) C genome_9_12624                                          DNA                    (1)    457     307 193126  
   467   26.9  8.7  1.7  scaffold86|size624847      90119   90337  (533380) + rnd-1_family-300                                        Unknown                  3    236   (514) 193127  
  1797   21.4  0.2  5.2  scaffold86|size624847      90496   90900  (532817) C rnd-1_family-280                                        Unknown                (0)   1375     990 193128  
   743   22.7 10.9  3.6  scaffold86|size624847      90971   91364  (532353) C scaffold23|size1082546_(dbseq-nr_250)_[241298,247784]   LTR/Gypsy              (0)   6487    6039 193129  
   416   23.5  1.6  1.6  scaffold86|size624847      91388   91508  (532209) + scaffold230|size167806_(dbseq-nr_188)_[124304,130861]   LTR/Gypsy              341    461  (6097) 193130  
   334   16.9  0.0  2.6  scaffold86|size624847      91509   91587  (532130) + rnd-5_family-397                                        Unknown                204    280     (1) 193131  
   585   25.0  8.1  4.8  scaffold86|size624847      91709   91945  (531772) C rnd-5_family-1024                                       LTR                  (103)    700     483 193132 *
  1518   18.4  0.7 14.8  scaffold86|size624847      91945   92384  (531333) + rnd-5_family-392                                        Unknown                152    537     (1) 193133  
   408   20.7 13.1  0.6  scaffold86|size624847      92388   92433  (531284) C rnd-1_family-61                                         Unknown                (1)    507     455 193134  
    60    5.6  1.3  0.0  scaffold86|size624847      92437   92511  (531206) + (TTCTCC)n                                               Simple_repeat            1     76     (0) 193135  
   580   12.5  7.9  1.6  scaffold86|size624847      92512   92621  (531096) C rnd-1_family-58                                         Unknown               (12)    654     538 193134  
   648   16.3  7.3  0.7  scaffold86|size624847      92622   92757  (530960) C rnd-1_family-200                                        Unknown              (266)    236      92 193136 *
  1416   11.6  1.0  0.5  scaffold86|size624847      92663   92870  (530847) + rnd-1_family-350                                        Unknown                253    461  (1112) 193137  
   803   17.2  5.3  1.1  scaffold86|size624847      92871   93040  (530677) C rnd-1_family-200                                        Unknown              (234)    268      92 193138 *
  2565   14.1  2.7  1.1  scaffold86|size624847      92946   93391  (530326) + rnd-1_family-350                                        Unknown                253    705   (868) 193139  
  1049   17.0 14.7  2.1  scaffold86|size624847      93383   93640  (530077) C genome_9_1663                                           DNA                  (141)    290       1 193140 *
  3305    8.0  0.4  6.2  scaffold86|size624847      93641   94131  (529586) C rnd-1_family-135                                        Unknown                (1)   1018     555 193141  
    13   14.8  0.0  3.2  scaffold86|size624847      95863   95894  (527823) + (TTTTGA)n                                               Simple_repeat            1     31     (0) 193142  
   899   21.4  2.0  1.6  scaffold86|size624847     106489  106735  (516982) + rnd-5_family-3738                                       Unknown                  1    248    (26) 193143  
   869   17.8  2.6  6.0  scaffold86|size624847     106590  106836  (516881) + rnd-1_family-4                                          Satellite              733    943     (4) 193144 *
  1224    0.8  0.0  0.0  scaffold86|size624847     106761  106893  (516824) + rnd-5_family-3031                                       Unknown                  1    133     (1) 193145  
  6463    9.6  2.7  2.5  scaffold86|size624847     106896  111027  (512690) + rnd-1_family-4                                          Satellite                1   3968     (9) 193146  
  3293    1.6  0.0  0.0  scaffold86|size624847     111043  111410  (512307) C rnd-1_family-1216                                       Unknown                (0)    368       1 193147 *
  8751    2.0  0.0  0.3  scaffold86|size624847     111184  112179  (511538) + rnd-1_family-1071                                       Unknown                  1    993     (0) 193148  
   592   15.4  5.3 10.1  scaffold86|size624847     112178  112364  (511353) + rnd-1_family-8                                          Satellite              112    290   (105) 193149 *
  1040   20.9  3.6  5.0  scaffold86|size624847     112211  112517  (511200) C rnd-5_family-1153                                       Unknown              (271)    303       1 193150  
  4951   12.4  0.4  0.4  scaffold86|size624847     112624  113373  (510344) + rnd-1_family-300                                        Unknown                  1    750     (0) 193151  
   424   22.9  5.0  0.8  scaffold86|size624847     113377  113495  (510222) + rnd-1_family-315                                        Unknown                190    313   (278) 193152  
  2531   12.6  4.2  3.1  scaffold86|size624847     113507  114277  (509440) + rnd-1_family-512                                        Unknown                  1   1333     (0) 193153  
  1313   18.7  5.0 17.8  scaffold86|size624847     114450  115166  (508551) C rnd-1_family-220                                        Unknown                (0)    671      33 193154  
  1929   24.4  0.8  0.8  scaffold86|size624847     115395  115927  (507790) C rnd-1_family-393                                        LTR/Ngaro            (121)   1867    1335 193155  
  3576   27.4  2.7  2.7  scaffold86|size624847     115936  118135  (505582) C rnd-1_family-383                                        Unknown              (449)   1249       1 193156  
  1873   25.1  4.9  4.9  scaffold86|size624847     118227  118997  (504720) + rnd-5_family-1771                                       Unknown                 70    840     (2) 193157  
   476   22.6  3.3  3.3  scaffold86|size624847     119008  119158  (504559) C rnd-1_family-930                                        Unknown                (2)    242      92 193158  
   766    9.5  5.4  2.3  scaffold86|size624847     119468  119596  (504121) + rnd-1_family-1139                                       Unknown                  1    133     (0) 193159  
  1092    8.6  0.0  4.6  scaffold86|size624847     119614  119771  (503946) + rnd-1_family-741                                        Unknown                  1    151   (163) 193160  
   890    5.0  0.2  3.0  scaffold86|size624847     119739  119866  (503851) C rnd-1_family-17                                         Unknown              (402)    643     460 193161 *
  4369   10.6  0.0  0.1  scaffold86|size624847     119864  120606  (503111) + rnd-1_family-58                                         Unknown                  2    666     (0) 193162  
  1173   11.8  0.5  0.5  scaffold86|size624847     120441  120635  (503082) C rnd-1_family-17                                         Unknown              (350)    206      12 193163 *
  1281    3.6  0.0  0.0  scaffold86|size624847     120637  120801  (502916) + rnd-1_family-741                                        Unknown                150    314     (0) 193164 *
  4598    3.7  0.0  0.0  scaffold86|size624847     120794  121321  (502396) + rnd-1_family-276                                        Unknown                  1    528  (1277) 193165  
  2545   12.1  0.2 10.7  scaffold86|size624847     121322  121785  (501932) + genome_2_13648                                          LTR/Copia                1    420   (164) 193166  
  2259    6.1  1.0  0.3  scaffold86|size624847     121786  122081  (501636) C rnd-1_family-341                                        LTR/Copia            (389)    298       1 193167  
  2644    5.7  0.9  0.0  scaffold86|size624847     122082  122255  (501462) C rnd-1_family-721                                        Unknown              (162)    177       1 193168  
   251   25.6  3.0  6.2  scaffold86|size624847     122628  122760  (500957) C rnd-5_family-3626                                       Unknown             (3447)   2876    2748 193169  
   923   28.3  0.9  6.8  scaffold86|size624847     123203  123641  (500076) C rnd-5_family-3626                                       Unknown             (4548)   1775    1361 193169  
   226   31.8  8.2  1.9  scaffold86|size624847     133680  133923  (489794) C rnd-5_family-1262                                       Unknown              (364)    667     409 193170  
   388   23.0 12.4  1.9  scaffold86|size624847     134037  134189  (489528) + genome_7_21013                                          DNA                    511    743   (706) 193171 *
  1391   17.6  5.6  0.8  scaffold86|size624847     134084  134428  (489289) C genome_7_21013                                          DNA                  (694)    755     437 193172  
    17   11.4  7.3  7.3  scaffold86|size624847     134544  134598  (489119) + (CA)n                                                   Simple_repeat            1     55     (0) 193173  
  2062   14.8  2.1  2.1  scaffold86|size624847     134668  135085  (488632) + rnd-1_family-826                                        Unknown                  1    489    (13) 193174  
  1948   20.2  1.7  2.8  scaffold86|size624847     134775  135587  (488130) C rnd-1_family-452                                        Unknown               (29)    538       1 193175 *
   286   16.7  0.0  0.0  scaffold86|size624847     135841  135888  (487829) C genome_7_18274                                          LTR/Gypsy            (459)    297     250 193176  
   235    5.1 10.3  0.0  scaffold86|size624847     136151  136189  (487528) C rnd-1_family-30                                         Unknown                (0)    577     535 193177 *
   283    8.4  1.6  6.6  scaffold86|size624847     136156  136219  (487498) C rnd-1_family-117                                        Unknown                (0)     62       2 193178  
    57   24.2  1.2  2.9  scaffold86|size624847     136224  136306  (487411) + (CTTCTT)n                                               Simple_repeat            1     82     (0) 193179  
    55    6.2  0.0  0.0  scaffold86|size624847     136307  136373  (487344) + (TCTTCC)n                                               Simple_repeat            1     67     (0) 193180  
    57   24.2  1.2  2.9  scaffold86|size624847     136374  136462  (487255) + (CTTCTT)n                                               Simple_repeat            5     91     (0) 193181  
    14   12.8  0.0  8.1  scaffold86|size624847     137273  137312  (486405) + (TCTTGAA)n                                              Simple_repeat            1     37     (0) 193182  
   245    4.2  0.0  0.0  scaffold86|size624847     139709  140003  (483714) + (A)n                                                    Simple_repeat            1    295     (0) 193183  
  2526   30.0  4.1  3.4  scaffold86|size624847     140004  141603  (482114) C rnd-4_family-227                                        LINE/Ambal            (16)   7613    6003 193184  
  1300   28.4  1.6  2.0  scaffold86|size624847     141153  141706  (482011) C rnd-1_family-955                                        Unknown                (4)    592      41 193185 *
  2536   23.9  1.3  0.7  scaffold86|size624847     141986  142890  (480827) C rnd-1_family-956                                        Unknown               (77)    800      15 193186  
   314   20.8  7.9  7.1  scaffold86|size624847     143590  143729  (479988) C rnd-4_family-290                                        LINE/Ambal          (3758)    553     413 193187  
   859   20.3  1.7  0.8  scaffold86|size624847     143985  144218  (479499) C rnd-1_family-559                                        LINE/Ambal            (14)   1661    1426 193188 *
  6446   27.0  4.0  2.1  scaffold86|size624847     144216  144939  (478778) C rnd-4_family-227                                        LINE/Ambal          (3960)   3669    1542 193184  
  7459   21.8  2.1  1.2  scaffold86|size624847     144940  146919  (476798) C rnd-1_family-899                                        Unknown               (52)   1997       1 193189  
  6446   27.0  4.0  2.1  scaffold86|size624847     146920  147241  (476476) C rnd-4_family-227                                        LINE/Ambal          (3960)   1541     589 193184  
   241   30.8  0.9  0.9  scaffold86|size624847     147928  148032  (475685) + rnd-1_family-1234                                       Unknown                 29    133     (0) 193190  
   344   23.5  0.0  0.0  scaffold86|size624847     148713  148780  (474937) C genome_9_6702                                           DNA                  (436)    258     191 193191  
  2784    2.5  0.6  0.0  scaffold86|size624847     152733  153052  (470665) + genome_3_13440                                          DNA                      1    322     (0) 193192  
   289   18.3  1.7  0.0  scaffold86|size624847     154380  154439  (469278) C rnd-5_family-616                                        Unknown                (5)     71      11 193193  
   383   15.5  4.6  3.4  scaffold86|size624847     154517  154603  (469114) + genome_7_16889                                          DNA                    267    354   (320) 193194  
   251   20.2  8.5  8.5  scaffold86|size624847     155007  155147  (468570) + rnd-1_family-543                                        LINE/Ambal             115    255   (468) 193195 *
   359   28.7  4.4  4.4  scaffold86|size624847     155082  155263  (468454) + rnd-1_family-1161                                       Unknown                 16    197     (3) 193196  
   496   23.0  2.0  2.0  scaffold86|size624847     155367  155566  (468151) + rnd-1_family-543                                        LINE/Ambal             473    672    (51) 193195  
   380   25.0  4.7  5.2  scaffold86|size624847     155373  155604  (468113) C rnd-4_family-290                                        LINE/Ambal           (764)   3436    3206 193197 *
  1158   30.3  2.7  2.2  scaffold86|size624847     155613  156286  (467431) C rnd-5_family-907                                        Unknown                (0)   1190     514 193198  
   261   22.9  2.5  2.5  scaffold86|size624847     156196  156316  (467401) C rnd-4_family-290                                        LINE/Ambal          (1591)   2609    2489 193197 *
   331   26.7  2.6  1.9  scaffold86|size624847     156615  156767  (466950) C rnd-5_family-907                                        Unknown              (995)    195      42 193199 *
  2256   29.4  3.5  4.0  scaffold86|size624847     156639  158580  (465137) C rnd-4_family-290                                        LINE/Ambal          (2021)   2179     249 193197  
   609   26.9  4.5  4.5  scaffold86|size624847     158802  159109  (464608) C rnd-5_family-908                                        Unknown                (4)    309       2 193200  
  1974   26.1  3.9  4.0  scaffold86|size624847     159161  160448  (463269) C rnd-1_family-534                                        LINE/Ambal             (0)   1493     207 193201  
   729   30.4  3.4  5.0  scaffold86|size624847     161466  162453  (461264) C rnd-1_family-619                                        Unknown              (605)   1659     687 193202  
   746   29.2  5.8  4.2  scaffold86|size624847     162457  163092  (460625) C rnd-5_family-905                                        Unknown                (0)   2441    1796 193203  
   342   17.3 11.1  3.7  scaffold86|size624847     165016  165141  (458576) C rnd-5_family-905                                        Unknown             (2300)    141       7 193204  
    12    0.0 12.5  0.0  scaffold86|size624847     165783  165806  (457911) + (GAT)n                                                  Simple_repeat            1     27     (0) 193205  
  2043    7.0  0.7  2.7  scaffold86|size624847     171463  171769  (451948) C rnd-1_family-847                                        Unknown                (0)    313      13 193206  
  1141   13.8  1.6  0.0  scaffold86|size624847     171770  171958  (451759) C genome_6_10615                                          DNA                    (0)    517     326 193207  
    28   10.6  0.0  0.0  scaffold86|size624847     172040  172080  (451637) + (C)n                                                    Simple_repeat            1     41     (0) 193208  
  3186    7.9  0.7  2.5  scaffold86|size624847     172081  172569  (451148) C rnd-1_family-140                                        Unknown                (0)   1277     843 193209 *
  4418    3.9  0.0  0.0  scaffold86|size624847     172513  173014  (450703) + rnd-1_family-166                                        Unknown                130    631   (743) 193210  
   422   14.1  0.0  0.0  scaffold86|size624847     173015  173036  (450681) C genome_7_1761                                           DNA                    (0)    654     633 193211  
  2660   12.2  1.9 10.4  scaffold86|size624847     173037  173576  (450141) + genome_12_13052                                         DNA                      1    498     (2) 193212  
   399    8.5  1.7  0.0  scaffold86|size624847     173527  173585  (450132) C genome_7_1761                                           DNA                  (592)     62       3 193213 *
  5570    7.2  0.7  0.0  scaffold86|size624847     173596  174350  (449367) + rnd-1_family-166                                        Unknown                635   1374     (0) 193214  
   926    7.0 10.8  0.0  scaffold86|size624847     174349  174505  (449212) C genome_3_9293                                           DNA                   (85)    390     217 193215 *
    29   14.0  0.0  0.0  scaffold86|size624847     174506  174552  (449165) + (A)n                                                    Simple_repeat            1     47     (0) 193216  
  1065   17.8  2.0  1.2  scaffold86|size624847     174572  174815  (448902) + rnd-1_family-1362                                       Unknown                 73    318     (1) 193217  
    14   15.9  0.0  0.0  scaffold86|size624847     174831  174858  (448859) + (CGC)n                                                  Simple_repeat            1     28     (0) 193218  
 48799    7.4  0.7  0.5  scaffold86|size624847     174859  181327  (442390) C rnd-5_family-969                                        Unknown               (13)   6779     298 193219  
   750   11.0  0.0  0.0  scaffold86|size624847     181548  181656  (442061) C rnd-5_family-969                                        Unknown             (6683)    109       1 193219  
   229    7.4 25.4  1.5  scaffold86|size624847     181790  181844  (441873) C rnd-1_family-1384                                       Unknown               (92)     68       1 193220  
   368   21.3  2.6  5.4  scaffold86|size624847     181862  181975  (441742) + genome_7_97590-9]4                                      Unspecified             90    200  (1023) 193221  
   342   28.6  1.0  5.4  scaffold86|size624847     181976  182053  (441664) C genome_10_18904                                         DNA                  (230)   1094     911 193222 *
  9790    7.4  1.4  1.0  scaffold86|size624847     182052  183990  (439727) C rnd-1_family-469                                        Unknown                (0)   1366       1 193223  
   613   10.9  0.0  0.0  scaffold86|size624847     183993  184093  (439624) C rnd-1_family-1383                                       Unknown                (0)    103       3 193224  
  3703    4.9  0.2  1.9  scaffold86|size624847     184103  184580  (439137) C rnd-1_family-937                                        Unknown                (0)    478       9 193225  
  1330    9.3  1.6  0.0  scaffold86|size624847     184580  184761  (438956) + rnd-1_family-164                                        Unknown                351    535  (1049) 193226 *
  9716    1.9  2.5  0.0  scaffold86|size624847     184766  185866  (437851) + rnd-5_family-3324                                       Unknown                  1   1128   (513) 193227  
   795   16.8 22.3  4.8  scaffold86|size624847     185902  186220  (437497) + genome_12_5761                                          LTR/Gypsy              513    884   (706) 193228  
  4266    2.5  0.4  1.9  scaffold86|size624847     186221  186748  (436969) + rnd-5_family-3324                                       Unknown               1122   1641     (0) 193229  
   789    9.8 24.2  2.3  scaffold86|size624847     186758  186935  (436782) + rnd-1_family-1075                                       Unknown                 59    274     (1) 193230  
   485    6.1 16.7  8.2  scaffold86|size624847     186948  187037  (436680) + rnd-1_family-1378                                       Unknown                  5    101     (0) 193231 *
  1538    8.8  1.9  5.1  scaffold86|size624847     186985  187246  (436471) C rnd-1_family-714                                        Unknown              (230)    333      80 193232  
  3661    6.5  0.0  0.0  scaffold86|size624847     187247  187704  (436013) C genome_2_12470                                          DNA                    (0)    458       1 193233  
   630    3.6  0.0  1.2  scaffold86|size624847     187705  187786  (435931) C rnd-1_family-714                                        Unknown              (482)     81       1 193232  
    13   24.6  5.1  1.6  scaffold86|size624847     187791  187849  (435868) + (TACAA)n                                                Simple_repeat            1     61     (0) 193234  
   328   10.9  0.0  0.0  scaffold86|size624847     187918  187963  (435754) + rnd-1_family-60                                         Unknown                 64    109     (0) 193235  
    12   23.3  0.0  0.0  scaffold86|size624847     189329  189363  (434354) + (GAGGAC)n                                               Simple_repeat            1     35     (0) 193236  
   274   34.1  0.0  0.0  scaffold86|size624847     196563  196685  (427032) C genome_9_12624                                          DNA                    (2)    456     334 193237  
   383   21.9  2.1  0.0  scaffold86|size624847     196914  197009  (426708) C rnd-5_family-434                                        Unknown             (1453)    312     215 193238  
 37343   14.4  0.2  1.0  scaffold86|size624847     197192  203281  (420436) C scaffold343|size112741_(dbseq-nr_375)_[105888,111928]   LTR/Copia              (0)   6041       1 193239  
   237   27.5  2.5  0.0  scaffold86|size624847     203842  203921  (419796) + rnd-5_family-135                                        Unknown               1400   1481   (546) 193240  
 14859    5.6  2.8  1.6  scaffold86|size624847     204064  206015  (417702) C scaffold18|size1287306_(dbseq-nr_114)_[110336,116816]   LTR/Gypsy              (0)   6481    4508 193241  
 10751    4.1  0.2  0.1  scaffold86|size624847     206010  207259  (416458) C scaffold9|size952703_(dbseq-nr_94)_[283613,290091]      LTR/Gypsy           (2207)   4272    3021 193242 *
  6628    4.4  3.9  0.3  scaffold86|size624847     207255  208071  (415646) + scaffold7|size730406_(dbseq-nr_160)_[96026,102513]      LTR/Gypsy             1418   2263  (4225) 193243 *
 34646    2.9  0.1  0.2  scaffold86|size624847     208072  212029  (411688) + scaffold9|size952703_(dbseq-nr_94)_[283613,290091]      LTR/Gypsy             2530   6479     (0) 193244  
  2157   17.9  2.5  0.7  scaffold86|size624847     212030  212429  (411288) C rnd-1_family-688                                        Unknown              (540)    410       4 193245  
  1354   17.8  5.1  0.7  scaffold86|size624847     212458  212751  (410966) C genome_5_2387                                           DNA                  (324)    307       1 193246  
   309   23.8  2.5  0.0  scaffold86|size624847     212752  212831  (410886) C rnd-5_family-2553                                       Unknown               (21)   1649    1568 193247  
   295   29.2  2.2 10.1  scaffold86|size624847     213005  213271  (410446) C rnd-5_family-2553                                       Unknown              (256)   1414    1167 193247  
   438   19.8  7.0  7.6  scaffold86|size624847     214192  214377  (409340) C rnd-5_family-2553                                       Unknown             (1467)    203      19 193248  
   302   19.7  3.3  0.0  scaffold86|size624847     214479  214539  (409178) + rnd-1_family-627                                        Unknown                453    515   (518) 193249  
   353   25.7 20.2  0.9  scaffold86|size624847     216890  217156  (406561) C rnd-1_family-397                                        Unknown                (9)    377      60 193250  
  5615   12.2  1.6  0.6  scaffold86|size624847     217387  218242  (405475) + rnd-1_family-284                                        Unknown                  1    865     (7) 193251 *
  8264   11.3  1.8  0.6  scaffold86|size624847     218168  219415  (404302) C rnd-1_family-461                                        DNA/PIF-Harbinger    (221)   1277      16 193252  
  2092    9.1  0.3  0.0  scaffold86|size624847     219339  219636  (404081) + rnd-1_family-1136                                       Unknown                  1    299     (5) 193253 *
  2198    7.7  1.3  0.9  scaffold86|size624847     219745  220059  (403658) C rnd-1_family-227                                        DNA/PIF-Harbinger      (9)    783     468 193254  
  1074    9.2  1.3  1.3  scaffold86|size624847     220916  221070  (402647) C rnd-1_family-335                                        DNA/PIF-Harbinger    (106)    155       1 193255  
   966   11.9  0.0  0.0  scaffold86|size624847     221071  221163  (402554) + rnd-1_family-1024                                       Unknown                 42    134     (0) 193256 *
  1743    8.7  0.0  0.0  scaffold86|size624847     221102  221331  (402386) C rnd-1_family-227                                        DNA/PIF-Harbinger    (317)    475     246 193254  
   626   16.6 14.4  2.2  scaffold86|size624847     221391  221550  (402167) C rnd-1_family-227                                        DNA/PIF-Harbinger    (538)    254      76 193254  
  1621    4.4  1.9  1.0  scaffold86|size624847     221551  221752  (401965) C genome_10_413                                           DNA                    (0)    328     125 193257  
  3887   10.1  0.2  3.9  scaffold86|size624847     221753  222358  (401359) + genome_2_13648                                          LTR/Copia                1    584     (0) 193258  
  1081    3.1  0.0  0.8  scaffold86|size624847     222359  222486  (401231) C genome_10_413                                           DNA                  (201)    127       1 193259  
   594    7.5  1.0  5.3  scaffold86|size624847     222487  222572  (401145) C rnd-1_family-227                                        DNA/PIF-Harbinger    (710)     82       1 193260  
   270   15.5  3.4  1.7  scaffold86|size624847     224845  224903  (398814) + rnd-5_family-6001                                       Unknown                 19     78  (1754) 193261  
  1062    3.2  0.0  0.0  scaffold86|size624847     245587  245708  (378009) + rnd-1_family-30                                         Unknown                  1    122   (455) 193262  
  3950   12.1  0.2  0.2  scaffold86|size624847     245709  246288  (377429) C genome_1_9665                                           DNA                    (0)    580       1 193263  
  5668    4.2  0.0  0.9  scaffold86|size624847     246304  246980  (376737) C rnd-5_family-339                                        Unknown                (2)   1611     941 193264  
 53175    2.6  0.2  0.4  scaffold86|size624847     246981  253111  (370606) C scaffold75|size1059443_(dbseq-nr_397)_[263011,269128]   LTR/Gypsy              (0)   6118       1 193265  
   266    6.8  9.1  0.0  scaffold86|size624847     253080  253123  (370594) + scaffold226|size248449_(dbseq-nr_558)_[94722,100627]    LTR                    323    370  (5536) 193266 *
  6584    9.6  0.5  0.6  scaffold86|size624847     253112  254387  (369330) C rnd-5_family-339                                        Unknown              (668)    945       1 193264  
  4023   16.4  1.9  3.1  scaffold86|size624847     254644  255487  (368230) C rnd-5_family-1370                                       Unknown              (135)   1205     372 193267  
  1003    4.8  0.8  0.0  scaffold86|size624847     255489  255612  (368105) C rnd-1_family-995                                        Unknown              (247)    125       1 193268  
  1841    3.2  0.0  1.4  scaffold86|size624847     255615  255833  (367884) + rnd-5_family-1502                                       Unknown                  1    216     (0) 193269  
  2770    6.1  6.0  0.2  scaffold86|size624847     255834  256214  (367503) + rnd-1_family-30                                         Unknown                131    533    (44) 193270  
   521   20.6  1.2  3.7  scaffold86|size624847     256068  256233  (367484) C rnd-4_family-169                                        RC/Helitron         (8007)    246      85 193271 *
   511    9.1  0.4  0.8  scaffold86|size624847     256257  256357  (367360) + rnd-1_family-91                                         Unknown                  1     67     (2) 193272 *
  9660    4.6  0.3  2.1  scaffold86|size624847     256323  257553  (366164) C genome_6_9300                                           DNA                   (12)   1210       1 193273  
  3655    6.5  5.7  2.5  scaffold86|size624847     257632  258137  (365580) C genome_2_19287                                          DNA                    (0)    652     131 193274  
  1404    3.3  2.6  5.9  scaffold86|size624847     258138  258284  (365433) + genome_1_17335                                          DNA                      1    148   (655) 193275  
    60    7.5  0.0  1.2  scaffold86|size624847     258285  258370  (365347) + (AGTGACACCA)n                                           Simple_repeat            1     85     (0) 193276  
  1404    8.3  2.8  6.2  scaffold86|size624847     258371  258476  (365241) + genome_1_17335                                          DNA                    149    185   (618) 193275  
    93   10.9  0.5  2.2  scaffold86|size624847     258477  258661  (365056) + (GTGACACCAA)n                                           Simple_repeat            1    182     (0) 193277  
  1324   11.8  2.9  6.4  scaffold86|size624847     258662  258788  (364929) + genome_1_17335                                          DNA                    679    802     (1) 193278  
  1156    3.8  0.0  0.0  scaffold86|size624847     258789  258921  (364796) C genome_2_19287                                          DNA                  (519)    133       1 193274  
  1861    7.9  0.4  0.4  scaffold86|size624847     258931  259177  (364540) C rnd-5_family-2063                                       Unknown                (0)    266      20 193279  
  3178    5.4  0.3  0.3  scaffold86|size624847     259178  259569  (364148) C genome_3_19411                                          DNA                    (0)    392       1 193280  
   850   20.1  1.1  0.6  scaffold86|size624847     259570  259749  (363968) + rnd-1_family-1374                                       Unknown                123    303     (0) 193281  
   278   13.6  0.0  0.0  scaffold86|size624847     260122  260165  (363552) + genome_11_12231                                         DNA                      1     44   (393) 193282  
  1931   12.9  4.7  0.6  scaffold86|size624847     260205  260547  (363170) + genome_7_200430-9]5                                     Unspecified             19    375     (1) 193283  
  2546    5.9 10.1  0.8  scaffold86|size624847     260563  260920  (362797) + genome_11_12231                                         DNA                     47    437     (0) 193284  
   798   24.6  0.0  0.6  scaffold86|size624847     261305  261480  (362237) C genome_12_10264                                         DNA                    (0)    503     329 193285  
  3235   11.9  1.6  5.6  scaffold86|size624847     264623  265202  (358515) C rnd-1_family-644                                        Unknown              (795)    558       1 193286  
   411   10.9  0.0  1.6  scaffold86|size624847     265207  265271  (358446) C rnd-5_family-18                                         Unknown                (1)     65       2 193287  
   824   14.8  2.6  3.3  scaffold86|size624847     265274  265427  (358290) C rnd-1_family-1370                                       Unknown                (0)    153       1 193288 *
  2616    9.2  4.0  1.7  scaffold86|size624847     265421  265820  (357897) C rnd-1_family-1388                                       Unknown                (0)    409       1 193289  
  5432    3.4  0.3  3.7  scaffold86|size624847     265847  266522  (357195) + genome_7_1761                                           DNA                      1    654     (0) 193290  
  1332   13.0  1.3  0.0  scaffold86|size624847     266564  266794  (356923) + rnd-1_family-1167                                       Unknown                  1    234     (1) 193291  
    15   24.8  2.1  0.0  scaffold86|size624847     266797  266844  (356873) + A-rich                                                  Low_complexity           1     49     (0) 193292  
   355   29.0  2.5  3.1  scaffold86|size624847     267028  267187  (356530) + rnd-5_family-462                                        Unknown                453    611   (551) 193293  
   471   15.3  0.0  2.4  scaffold86|size624847     267791  267877  (355840) C genome_3_13440                                          DNA                    (0)    322     238 193294  
   346   28.1  2.9  2.2  scaffold86|size624847     267878  267928  (355789) + genome_11_18930                                         DNA                      1    139   (340) 193295 *
  2922   14.1  0.2  2.0  scaffold86|size624847     267928  268426  (355291) + rnd-1_family-1083                                       Unknown                  1    490   (144) 193296  
  2068   12.8  0.6  3.9  scaffold86|size624847     268732  269073  (354644) + rnd-1_family-1083                                       Unknown                160    490   (144) 193297  
  6604   10.3  5.7  1.3  scaffold86|size624847     269577  270585  (353132) + rnd-5_family-2452                                       Unknown                 11   1062  (1962) 193298  
 12725    9.4  1.2  0.7  scaffold86|size624847     270586  272304  (351413) + rnd-5_family-2452                                       Unknown               1297   3024     (0) 193298  
  2861   19.4  1.0  2.2  scaffold86|size624847     272351  273073  (350644) + rnd-1_family-1047                                       Unknown                  1    593     (2) 193299  
   434   17.2  1.1  0.0  scaffold86|size624847     273151  273237  (350480) + rnd-1_family-1083                                       Unknown                547    634     (0) 193300  
  1643   11.8  0.4  0.0  scaffold86|size624847     273241  273477  (350240) + rnd-5_family-1857                                       Unknown                  3    240     (0) 193301  
  1127   15.2  0.0  0.0  scaffold86|size624847     273512  273695  (350022) C rnd-1_family-1229                                       Unknown               (12)    184       1 193302  
   299   34.4  1.3  1.3  scaffold86|size624847     273846  274072  (349645) + rnd-1_family-1230                                       Unknown                 97    323   (145) 193303  
   301   29.4  6.8  4.3  scaffold86|size624847     274081  274332  (349385) + rnd-1_family-673                                        Unknown                 23    280  (1561) 193304  
   662   16.8 10.2  2.2  scaffold86|size624847     274456  274644  (349073) + rnd-1_family-435                                        Unknown                 17    258     (0) 193305  
   400   17.5  8.9  0.4  scaffold86|size624847     274615  274747  (348970) + rnd-1_family-435                                        Unknown                  1    181    (77) 193306 *
   684   31.9  9.3  3.2  scaffold86|size624847     274839  275256  (348461) C rnd-5_family-3808                                       Unknown              (109)   2236    1794 193307  
  1080   27.0 10.1  3.6  scaffold86|size624847     275289  276036  (347681) C rnd-5_family-3808                                       Unknown              (923)   1422     541 193307 *
  2175   22.9  1.8  0.8  scaffold86|size624847     276033  276537  (347180) C scaffold170|size558746_(dbseq-nr_246)_[277812,288266]   LTR/Gypsy           (5827)   4628    4119 193308 *
  3512   27.6  4.5  2.0  scaffold86|size624847     276535  277824  (345893) C scaffold170|size558746_(dbseq-nr_246)_[277812,288266]   LTR/Gypsy           (6585)   3870    2308 193308  
   238   32.4  3.5  3.5  scaffold86|size624847     278062  278205  (345512) C genome_1_1584                                           DNA                  (347)    476     333 193309  
  1562   21.4  3.5 11.2  scaffold86|size624847     278236  278725  (344992) C genome_2_21882                                          DNA                    (6)    716     261 193310  
 39524   11.8  1.7  1.4  scaffold86|size624847     278726  285007  (338710) + scaffold171|size496807_(dbseq-nr_295)_[215868,222163]   LTR/Gypsy                1   6296     (0) 193311  
  1482   15.7  3.4  0.0  scaffold86|size624847     285008  285263  (338454) C genome_2_21882                                          DNA                  (457)    265       1 193312  
   892   19.9  0.9  2.5  scaffold86|size624847     285264  285511  (338206) C rnd-5_family-884                                        Unknown                (5)    301       1 193313  
  2045    7.3  0.0  0.0  scaffold86|size624847     285882  286129  (337588) C genome_2_9627                                           DNA                    (0)    429     182 193314  
  1464   10.3  4.3  0.8  scaffold86|size624847     286350  286584  (337133) C rnd-5_family-1248                                       Unknown             (1047)    246       4 193315  
  3758    7.2  4.1  0.0  scaffold86|size624847     286595  287109  (336608) + rnd-1_family-30                                         Unknown                  1    536    (41) 193316  
    50    4.8  0.0  0.0  scaffold86|size624847     287110  287174  (336543) + (AGA)n                                                  Simple_repeat            1     65     (0) 193317  
   477    7.2  0.0  1.4  scaffold86|size624847     287176  287245  (336472) + rnd-1_family-91                                         Unknown                  1     69     (0) 193318 *
   573    6.5  1.1  1.1  scaffold86|size624847     287243  287335  (336382) C rnd-1_family-1383                                       Unknown                (1)    102      10 193319  
  3301    8.7  8.1  0.1  scaffold86|size624847     287346  288418  (335299) C rnd-1_family-494                                        Unknown              (154)   1212       1 193320  
  1274   10.1  3.2  0.0  scaffold86|size624847     288426  288614  (335103) C rnd-5_family-4619                                       Unknown              (394)    507     313 193321 *
  2825    6.0  1.1  0.0  scaffold86|size624847     288581  288944  (334773) C rnd-1_family-479                                        Unknown              (489)   1116     749 193322  
   913    9.9  9.2  0.0  scaffold86|size624847     288947  289098  (334619) C rnd-1_family-479                                        Unknown             (1408)    197      32 193322  
    17   20.8  5.5  0.0  scaffold86|size624847     289104  289158  (334559) + (CAAGAA)n                                               Simple_repeat            1     58     (0) 193323  
  1142   12.2  4.8  6.7  scaffold86|size624847     289465  289692  (334025) C rnd-1_family-714                                        Unknown                (0)    563     340 193324  
   740    9.3  0.0  0.0  scaffold86|size624847     289702  289798  (333919) + rnd-1_family-1378                                       Unknown                  5    101     (0) 193325 *
  1974   11.5  2.7  1.2  scaffold86|size624847     289721  290084  (333633) C rnd-1_family-714                                        Unknown               (23)    370       1 193324 *
  3664    4.0  0.0  0.2  scaffold86|size624847     290084  290511  (333206) + genome_7_1761                                           DNA                     51    477   (177) 193326  
  1903   17.0  1.9  3.7  scaffold86|size624847     290513  291002  (332715) C rnd-1_family-459                                        Unknown                (0)    412       1 193327  
   937   20.0  3.5  5.1  scaffold86|size624847     291007  291264  (332453) + rnd-5_family-788                                        Unknown                  1    254   (352) 193328  
  1664   16.0  2.8  0.0  scaffold86|size624847     291344  291630  (332087) + rnd-5_family-788                                        Unknown                312    606     (0) 193328  
  3532   20.1  2.0  3.6  scaffold86|size624847     291653  292601  (331116) C rnd-1_family-692                                        Unknown                (0)    963      30 193329  
  1798   17.4  4.0  0.2  scaffold86|size624847     292321  292719  (330998) + rnd-1_family-782                                        Unknown                  1    397     (0) 193330 *
   673   22.2  1.6  1.1  scaffold86|size624847     292725  292911  (330806) C rnd-4_family-140                                        Unknown                (0)    188       1 193331  
   706   26.9  1.9  1.9  scaffold86|size624847     292921  293182  (330535) + rnd-5_family-460                                        Unknown                  8    269   (101) 193332  
   944   19.6  0.0  0.0  scaffold86|size624847     293251  293444  (330273) C rnd-1_family-989                                        Unknown                (1)    200       7 193333  
   938   18.8  0.5  0.5  scaffold86|size624847     293349  293556  (330161) + rnd-1_family-978                                        Unknown                  1    208    (10) 193334 *
  4349   22.8  4.4  2.0  scaffold86|size624847     293647  294971  (328746) + rnd-5_family-505                                        Unknown                 17   1372   (489) 193335  
   928    5.5 10.1  7.4  scaffold86|size624847     294965  295122  (328595) + genome_7_1761                                           DNA                    486    647     (7) 193336 *
  7765    6.4  4.2  5.3  scaffold86|size624847     295123  296327  (327390) + genome_6_9300                                           DNA                      1   1192    (30) 193337  
  1268   10.4  0.4  1.6  scaffold86|size624847     296326  296515  (327202) C rnd-1_family-17                                         Unknown                (0)    556     323 193338 *
   682    5.8  3.5  0.0  scaffold86|size624847     296459  296545  (327172) + rnd-1_family-77                                         Unknown                 11    100   (365) 193339 *
  4630    8.2  1.5  0.9  scaffold86|size624847     296516  297164  (326553) + rnd-1_family-84                                         Unknown                  2    654     (0) 193340  
   258    6.2  0.0  0.0  scaffold86|size624847     297162  297193  (326524) + genome_6_9300                                           DNA                   1191   1222     (0) 193341 *
  6166    2.2  4.1  0.1  scaffold86|size624847     297223  297959  (325758) + rnd-1_family-838                                        Unknown                  2    767   (208) 193342 *
  9227    5.2  0.8  0.9  scaffold86|size624847     297948  299117  (324600) C rnd-1_family-202                                        Unknown              (551)   1168       1 193343  
  3683    3.0  1.4  0.2  scaffold86|size624847     299176  299605  (324112) + genome_5_18917                                          DNA                      1    435     (0) 193344  
  1054    4.6  0.0 13.5  scaffold86|size624847     299606  299779  (323938) + rnd-1_family-1248                                       Unknown                 20    172     (1) 193345  
   842    6.6  3.8  3.3  scaffold86|size624847     303691  303841  (319876) + rnd-1_family-72                                         Unknown                105    294   (592) 193346  
  2768    8.8  0.8  0.3  scaffold86|size624847     303848  304233  (319484) C genome_3_19411                                          DNA                    (2)    390       3 193347  
  1768   14.4  8.2  3.4  scaffold86|size624847     304235  304802  (318915) C rnd-1_family-31                                         Unknown               (54)    516       1 193348  
  1620   13.5  3.0 12.9  scaffold86|size624847     304481  304879  (318838) + rnd-1_family-30                                         Unknown                214    577     (0) 193349 *
   354   25.3  0.0  0.0  scaffold86|size624847     304896  304974  (318743) C genome_2_3381                                           DNA                    (0)    492     414 193350 *
   907    1.9  0.0  0.0  scaffold86|size624847     304908  305010  (318707) + genome_2_57510-9]5                                      Unspecified              1    103   (568) 193351  
   244   23.1  2.6 12.5  scaffold86|size624847     304975  305009  (318708) + genome_4_5555                                           DNA                      1    104   (388) 193352 *
   352    5.8  1.9  0.0  scaffold86|size624847     305011  305062  (318655) + genome_4_4787                                           DNA                      1     53  (1213) 193353 *
  3430    3.0  5.6  0.2  scaffold86|size624847     305060  305491  (318226) + rnd-1_family-241                                        Unknown                  1    455     (0) 193354  
  1451   14.7  6.8  5.5  scaffold86|size624847     305483  305803  (317914) + genome_6_9300                                           DNA                     35    359   (863) 193355 *
   388    4.2  0.0  0.0  scaffold86|size624847     305804  305851  (317866) C genome_12_1107                                          DNA                    (0)    287     240 193356 *
   740   16.5 11.4  8.4  scaffold86|size624847     305831  306049  (317668) C genome_6_9737                                           DNA                   (53)    673     449 193357  
    13   27.5  2.1  0.0  scaffold86|size624847     306296  306343  (317374) + (TCATCAC)n                                              Simple_repeat            1     49     (0) 193358  
   160    6.3  1.5  0.0  scaffold86|size624847     306368  306570  (317147) + (CAACAGCAG)n                                            Simple_repeat            1    206     (0) 193359  
    24   20.4  1.2  6.4  scaffold86|size624847     306578  306639  (317078) + A-rich                                                  Low_complexity           1     59     (0) 193360  
   518    0.0  3.0  0.0  scaffold86|size624847     306640  307133  (316584) + (GAATG)n                                                Satellite                1    509     (0) 193361  
    24   20.4  1.2  6.4  scaffold86|size624847     307134  307152  (316565) + A-rich                                                  Low_complexity          60     78     (0) 193362  
    97    0.0  0.0  0.0  scaffold86|size624847     307155  307239  (316478) + (AAC)n                                                  Simple_repeat            1     85     (0) 193363  
    17   14.9  0.0  2.6  scaffold86|size624847     307260  307298  (316419) + (CAATCAA)n                                              Simple_repeat            1     38     (0) 193364  
  2095    9.0  3.5  6.0  scaffold86|size624847     307922  308263  (315454) C genome_6_9737                                           DNA                  (392)    334       1 193357  
  3751    7.4  0.4  2.4  scaffold86|size624847     308264  308770  (314947) + genome_6_9300                                           DNA                    354    850   (372) 193365  
   258   23.2  1.4  0.0  scaffold86|size624847     308771  308839  (314878) + genome_5_4290                                           DNA                      1     70   (388) 193366  
```
