## Supplementary material for "Improved Reference Genome for *Cyclotella Cryptica* CCMP332, a Model for Cell Wall Morphogenesis, Salinity Adaptation, and Lipid Production in Diatoms (Bacillariophyta)": cryptica_pilon5.fasta.out (part 41 of 42)

```
  6314    9.2  0.3  1.2  scaffold86|size624847     309161  310068  (313649) C rnd-1_family-988                                        Unknown                (0)    900       1 193367  
  5023   21.2  3.4  3.6  scaffold86|size624847     309728  311277  (312440) C rnd-1_family-716                                        DNA/TcMar-Sagan       (19)   2455     909 193368 *
  1553   25.8  5.1  5.0  scaffold86|size624847     311374  312172  (311545) C rnd-1_family-728                                        Unknown              (293)   1715     916 193369  
   329   26.2  7.0  7.4  scaffold86|size624847     312506  312748  (310969) C rnd-1_family-728                                        Unknown             (1441)    567     326 193369  
   791   26.1  0.8  1.2  scaffold86|size624847     312845  313088  (310629) + genome_5_4290                                           DNA                    216    458     (0) 193370  
  2848    5.8  2.4  0.0  scaffold86|size624847     313089  313465  (310252) + genome_4_3227                                           DNA                    862   1247     (0) 193371  
  4083    7.5  3.7  1.4  scaffold86|size624847     313466  314024  (309693) + genome_2_57510-9]5                                      Unspecified            100    671     (0) 193372  
   405    9.0  1.8  7.5  scaffold86|size624847     314062  314170  (309547) C rnd-1_family-117                                        Unknown                (0)     62       1 193373  
    47    9.4  0.0  0.0  scaffold86|size624847     314171  314240  (309477) + (CTCCTT)n                                               Simple_repeat            1     70     (0) 193374  
   407   24.7  5.0  4.3  scaffold86|size624847     314241  314401  (309316) + rnd-4_family-169                                        RC/Helitron             86    247  (8006) 193375 *
  1400   21.3  4.5  0.3  scaffold86|size624847     314263  314573  (309144) + rnd-1_family-26                                         Unknown                  1    324     (0) 193376  
   285   14.8  1.6  3.2  scaffold86|size624847     314529  314591  (309126) C rnd-1_family-81                                         Unknown               (27)    169     108 193377 *
   228   16.9  3.3  3.3  scaffold86|size624847     314581  314641  (309076) C rnd-5_family-98                                         Unknown              (262)    139      79 193378 *
   469    9.4  0.0  0.0  scaffold86|size624847     315292  315355  (308362) C rnd-1_family-1133                                       Unknown                (6)     64       1 193379  
   402   29.2  3.0  5.0  scaffold86|size624847     315356  315489  (308228) + rnd-5_family-222                                        Unknown                301    494    (31) 193380  
   389   15.9  1.2 10.4  scaffold86|size624847     315496  315579  (308138) + rnd-4_family-927                                        Unknown                284    360    (13) 193381  
   240    9.4  0.0  0.0  scaffold86|size624847     315605  315635  (308082) + rnd-5_family-3853                                       Unknown                321    351     (3) 193382  
   603   29.7  6.7  1.9  scaffold86|size624847     315636  315889  (307828) + genome_8_432                                            DNA                      1    266   (668) 193383  
    39    6.2  0.0  0.0  scaffold86|size624847     315919  315968  (307749) + (TGCAATTGAT)n                                           Simple_repeat            1     50     (0) 193384  
   825   18.8  0.0  0.0  scaffold86|size624847     315975  316128  (307589) C rnd-5_family-2393                                       Unknown               (99)    320     167 193385  
   601   19.1  2.1  9.8  scaffold86|size624847     316156  316341  (307376) + genome_8_432                                            DNA                    534    706   (228) 193386  
   393   23.3  5.2  4.5  scaffold86|size624847     316374  316526  (307191) + rnd-5_family-4906                                       Unknown                440    593     (0) 193387  
  2094   17.9  7.6  4.3  scaffold86|size624847     316555  317096  (306621) C scaffold360|size312727_(dbseq-nr_717)_[58593,65069]     LTR/Gypsy             (24)   6453    5895 193388  
   266   16.3  2.0  0.0  scaffold86|size624847     317089  317137  (306580) C scaffold9|size952703_(dbseq-nr_94)_[283613,290091]      LTR/Gypsy            (790)   5689    5640 193389 *
   336   19.3  4.8  0.0  scaffold86|size624847     317136  317218  (306499) + rnd-1_family-1150                                       LINE/Penelope          451    537     (0) 193390  
   874   20.9  3.9  1.7  scaffold86|size624847     318076  318358  (305359) C rnd-1_family-809                                        LINE/Penelope         (27)    295       7 193391  
   493   19.0  4.2  2.9  scaffold86|size624847     318400  318567  (305150) + rnd-1_family-1134                                       Unknown                  1    170     (2) 193392  
  8594    8.8  3.0  1.7  scaffold86|size624847     318585  321413  (302304) + rnd-5_family-101                                        Unknown                  1   2795     (4) 193393  
  2014   17.6  8.8  1.1  scaffold86|size624847     321410  321908  (301809) + rnd-1_family-1150                                       LINE/Penelope            1    537     (0) 193394 *
  1074   20.0  1.4  1.7  scaffold86|size624847     322870  323159  (300558) C rnd-1_family-809                                        LINE/Penelope         (27)    295       7 193395  
   584   19.3  2.4  2.4  scaffold86|size624847     323203  323372  (300345) + rnd-1_family-1134                                       Unknown                  1    170     (2) 193396  
  9910    8.1  0.9  1.0  scaffold86|size624847     323391  326287  (297430) + rnd-5_family-101                                        Unknown                  1   2799     (0) 193397  
  2430   12.9  1.4  0.5  scaffold86|size624847     326264  326799  (296918) + rnd-1_family-943                                        LINE/Penelope            1    537     (0) 193398 *
  1069   20.0  1.4  1.7  scaffold86|size624847     327759  328048  (295669) C rnd-1_family-809                                        LINE/Penelope         (27)    295       7 193399  
   584   19.3  2.4  2.4  scaffold86|size624847     328092  328261  (295456) + rnd-1_family-1134                                       Unknown                  1    170     (2) 193400  
  4971    6.4  0.0  0.0  scaffold86|size624847     328280  328950  (294767) + rnd-5_family-101                                        Unknown                  1    671  (2128) 193401  
   555   11.3  0.0  2.1  scaffold86|size624847     328956  329054  (294663) C rnd-1_family-1249                                       Unknown                (0)     97       1 193402  
 15591   13.1  2.9  1.4  scaffold86|size624847     329059  331530  (292187) + scaffold133|size826974_(dbseq-nr_519)_[800995,807399]   LTR/Gypsy             3895   6402     (3) 193403  
   848   21.3  2.2 11.9  scaffold86|size624847     331888  332254  (291463) C rnd-5_family-1377                                       LTR                    (0)    453       1 193404  
  3715    3.3  0.0  0.0  scaffold86|size624847     336582  337004  (286713) + genome_2_21040                                          DNA                      1    423   (107) 193405  
  1142   11.0  0.6  0.6  scaffold86|size624847     337009  337173  (286544) C rnd-1_family-841                                        Unknown                (0)    257      93 193406  
  2160    7.3  1.5  4.0  scaffold86|size624847     337881  338209  (285508) + rnd-1_family-404                                        Unknown                435    755     (0) 193407  
   354   18.0 11.2  0.0  scaffold86|size624847     338225  338313  (285404) + genome_2_21040                                          DNA                    392    490    (40) 193408 *
  1468   10.5  2.2  0.4  scaffold86|size624847     338308  338536  (285181) C rnd-1_family-21                                         Unknown              (901)   5011    4779 193409  
   741   23.8  7.4  7.0  scaffold86|size624847     338507  338791  (284926) + rnd-1_family-203                                        Unknown                  1    286   (404) 193410 *
  3335   18.3  2.8  6.5  scaffold86|size624847     338576  339358  (284359) C rnd-1_family-859                                        Unknown                (0)    756       1 193411  
  1689    9.3  6.2  1.1  scaffold86|size624847     339360  339632  (284085) + rnd-5_family-609                                        Unknown                  1    287     (0) 193412  
   569    9.8  1.9  1.9  scaffold86|size624847     339683  339786  (283931) + rnd-1_family-521                                        Unknown                254    357     (0) 193413  
   314   11.1  0.0  0.0  scaffold86|size624847     339793  339837  (283880) + genome_2_21040                                          DNA                    486    530     (0) 193414  
   226    9.7  9.5  2.2  scaffold86|size624847     342735  342776  (280941) C genome_1_3367                                           DNA                  (417)     67      23 193415  
   443   23.7 10.2  3.0  scaffold86|size624847     342808  342994  (280723) C rnd-5_family-4502                                       Unknown              (119)    205       6 193416  
   239   23.6  1.8  1.8  scaffold86|size624847     343040  343095  (280622) C genome_1_3367                                           DNA                  (420)     64       9 193415  
    13   22.7  4.3  0.0  scaffold86|size624847     344296  344341  (279376) + (TGACAA)n                                               Simple_repeat            1     48     (0) 193417  
    80    0.0  0.0  0.0  scaffold86|size624847     346357  346426  (277291) + (GAG)n                                                  Simple_repeat            1     70     (0) 193418  
   414   13.0 43.5  0.0  scaffold86|size624847     348138  348252  (275465) C genome_1_4786                                           DNA                  (129)    165       1 193419  
   408   22.6  4.0  1.6  scaffold86|size624847     348266  348391  (275326) + rnd-5_family-6004                                       Unknown                201    329     (0) 193420  
   298   23.0  6.9  7.5  scaffold86|size624847     350734  350893  (272824) C scaffold171|size496807_(dbseq-nr_295)_[215868,222163]   LTR/Gypsy            (447)   5849    5691 193421  
   669   25.9  5.8  1.3  scaffold86|size624847     350894  351116  (272601) C scaffold56|size883888_(dbseq-nr_105)_[606299,612664]    LTR/Gypsy           (1328)   5038    4806 193422  
  1442   24.7  1.9  0.4  scaffold86|size624847     351786  352607  (271110) + rnd-1_family-488                                        Unknown                 44    387     (0) 193423  
   416   23.7 13.5  3.3  scaffold86|size624847     352870  353061  (270656) C rnd-5_family-142                                        Unknown               (54)    749     539 193424  
  4142   15.0  7.5  2.7  scaffold86|size624847     353185  354116  (269601) C rnd-5_family-142                                        Unknown                (6)    797       2 193425  
   562   24.0  7.0  4.0  scaffold86|size624847     354093  354374  (269343) C rnd-1_family-20                                         Unknown              (546)    273       1 193426 *
   246   33.1  4.5  1.9  scaffold86|size624847     354797  354953  (268764) C rnd-1_family-228                                        Unknown              (501)    227      67 193427  
  5205   10.5  1.0  0.4  scaffold86|size624847     355141  355972  (267745) C rnd-1_family-1086                                       Unknown                (0)    757       1 193428  
   680   17.2  3.1  0.9  scaffold86|size624847     355895  356089  (267628) + rnd-5_family-3936                                       Unknown                  1    383   (679) 193429 *
  5864    6.7  2.0  1.5  scaffold86|size624847     357135  358103  (265614) C rnd-1_family-973                                        Unknown                (0)    833       1 193430  
  1709    8.7  0.3  0.0  scaffold86|size624847     358044  358422  (265295) + rnd-1_family-1106                                       Unknown                  1    239     (0) 193431 *
  1640   12.3  0.8  0.0  scaffold86|size624847     358418  358652  (265065) + rnd-1_family-1106                                       Unknown                  1    237     (2) 193432 *
  2120   10.2  0.0  0.0  scaffold86|size624847     358650  358947  (264770) + rnd-1_family-1014                                       Unknown                  1    283     (0) 193433  
   243   23.0  1.2 11.8  scaffold86|size624847     359039  359122  (264595) + rnd-5_family-1301                                       Unknown                227    302     (0) 193434 *
   593   28.3  5.6  0.0  scaffold86|size624847     359122  359301  (264416) C genome_9_11612                                          DNA                  (107)    324     135 193435  
   557   29.8  5.0  0.5  scaffold86|size624847     359138  359336  (264381) + genome_4_21158                                          DNA                    115    322    (99) 193436 *
   471   25.6  2.9  1.2  scaffold86|size624847     360857  361026  (262691) + rnd-4_family-2565                                       Unknown                 20    192     (0) 193437  
   298   25.3  9.7  1.9  scaffold86|size624847     361643  361787  (261930) C rnd-1_family-336                                        Unknown              (103)    156       1 193438  
   258   31.3 10.3  2.9  scaffold86|size624847     362992  363215  (260502) C scaffold5|size2025720_(dbseq-nr_679)_[1273151,1286701]  LTR/Gypsy          (11696)   1855    1616 193439  
    31    2.6  2.3  4.7  scaffold86|size624847     363341  363384  (260333) + (TA)n                                                   Simple_repeat            1     43     (0) 193440  
   874   27.8  4.4  2.9  scaffold86|size624847     365146  365620  (258097) + rnd-1_family-1025                                       DNA/PIF-Harbinger        3    484    (35) 193441  
   358   17.5  4.5  3.1  scaffold86|size624847     366171  366288  (257429) + scaffold106|size273814_(dbseq-nr_642)_[52563,59017]     LTR/Gypsy             5998   6116   (261) 193442 *
   567   17.6  0.0  3.5  scaffold86|size624847     366189  366306  (257411) C rnd-4_family-406                                        Unknown                (0)    114       1 193443  
  2950    9.9  3.1  0.0  scaffold86|size624847     367392  367813  (255904) + genome_5_5679                                           DNA                      1    435     (0) 193444  
  3101    9.8  0.7  0.0  scaffold86|size624847     367961  368388  (255329) C genome_9_11612                                          DNA                    (0)    431       1 193445  
    31    0.0  0.0  0.0  scaffold86|size624847     369931  369959  (253758) + (GTC)n                                                  Simple_repeat            1     29     (0) 193446  
   369    8.9  0.0  0.0  scaffold86|size624847     375170  375225  (248492) + genome_7_3728                                           DNA                      1     56   (396) 193447  
  2663   10.9  9.2  5.5  scaffold86|size624847     375226  375758  (247959) + genome_2_15377                                          DNA                      1    539    (80) 193448  
  2256   18.8  0.0  0.0  scaffold86|size624847     375751  376154  (247563) + genome_7_3728                                           DNA                     49    452     (0) 193449 *
    49    9.8  0.0  0.0  scaffold86|size624847     377206  377281  (246436) + (ATTGCTC)n                                              Simple_repeat            1     76     (0) 193450  
  1046   27.4  1.3  1.1  scaffold86|size624847     378071  378447  (245270) + rnd-1_family-1012                                       Unknown                 52    429    (15) 193451  
  1695   25.2  0.3  3.2  scaffold86|size624847     378530  379107  (244610) + rnd-4_family-227                                        LINE/Ambal            7068   7629     (0) 193452  
  1420   18.3  3.6  3.9  scaffold86|size624847     382386  382726  (240991) C genome_2_20414                                          DNA                    (0)    731     387 193453  
  1169   21.0  8.7  3.5  scaffold86|size624847     383273  383707  (240010) + scaffold148|size484791_(dbseq-nr_708)_[116097,122237]   LTR                   5619   6075    (66) 193454 *
  3872    1.2  0.2  0.0  scaffold86|size624847     383332  383758  (239959) + scaffold12|size593008_(dbseq-nr_293)_[318913,325358]    LTR/Gypsy             6019   6446     (0) 193455  
  1319   22.7  6.3  4.4  scaffold86|size624847     385399  385780  (237937) + rnd-1_family-900                                        Unknown               1872   2260     (5) 193456  
 58241    1.2  0.3  0.2  scaffold86|size624847     387278  393742  (229975) C scaffold17|size542218_(dbseq-nr_435)_[51622,58091]      LTR/Gypsy              (0)   6470       1 193457  
  1217   26.5  0.7  0.3  scaffold86|size624847     394003  394301  (229416) C rnd-1_family-1113                                       Unknown               (54)    300       1 193458 *
  6139   25.5  2.7  0.7  scaffold86|size624847     394298  395984  (227733) C scaffold48|size790669_(dbseq-nr_312)_[447640,453418]    LTR/Copia            (222)   5557    3837 193459  
  8431   26.8  5.2  2.6  scaffold86|size624847     396259  399563  (224154) C scaffold48|size790669_(dbseq-nr_312)_[447640,453418]    LTR/Copia           (2207)   3572     185 193459  
  1286   24.0  6.3  0.6  scaffold86|size624847     399474  399804  (223913) C rnd-1_family-1113                                       Unknown                (1)    353       4 193460 *
   593   18.9  0.0  0.0  scaffold86|size624847     400179  400305  (223412) + rnd-5_family-50                                         Unknown                 29    155     (0) 193461  
  4569   15.3  5.5  1.8  scaffold86|size624847     400339  401205  (222512) C rnd-1_family-444                                        Unknown                (1)    900       2 193462  
   648   14.8  0.4  0.8  scaffold86|size624847     405774  405898  (217819) + rnd-2_family-88                                         Unknown                386    494   (515) 193463 *
  1700   16.7  1.2  1.2  scaffold86|size624847     405804  406125  (217592) C rnd-1_family-26                                         Unknown                (2)    322       1 193464  
   516   22.4  0.6  3.7  scaffold86|size624847     405981  406147  (217570) C rnd-4_family-169                                        RC/Helitron         (8007)    246      85 193465 *
    26    8.1  0.0  0.0  scaffold86|size624847     406149  406187  (217530) + (AAG)n                                                  Simple_repeat            1     39     (0) 193466  
   291    7.1  0.0  0.0  scaffold86|size624847     406188  406229  (217488) + rnd-1_family-117                                        Unknown                  1     42    (20) 193467  
  2049    5.6  0.4  0.0  scaffold86|size624847     406235  406485  (217232) + genome_7_14113                                          DNA                      1    252     (0) 193468  
   243    8.6  0.0  2.9  scaffold86|size624847     406473  406508  (217209) C rnd-1_family-130                                        Unknown               (63)     43       9 193469 *
  1959   13.6  0.6  3.5  scaffold86|size624847     406486  406813  (216904) C rnd-1_family-26                                         Unknown                (5)    319       1 193470  
   464   25.5  0.6  3.1  scaffold86|size624847     406669  406834  (216883) C rnd-4_family-169                                        RC/Helitron         (8007)    246      85 193471 *
    34   10.3  0.0  0.0  scaffold86|size624847     406835  406886  (216831) + (GAA)n                                                  Simple_repeat            1     52     (0) 193472  
   291    7.1  0.0  0.0  scaffold86|size624847     406887  406928  (216789) + rnd-1_family-117                                        Unknown                  1     42    (20) 193473  
  2038    5.2  0.8  0.0  scaffold86|size624847     406934  407183  (216534) + genome_7_14113                                          DNA                      1    252     (0) 193474  
   243    8.6  0.0  2.9  scaffold86|size624847     407171  407206  (216511) C rnd-1_family-130                                        Unknown               (63)     43       9 193475 *
  1893   11.6  2.5  4.1  scaffold86|size624847     407184  407507  (216210) C rnd-1_family-26                                         Unknown                (5)    319       1 193476  
  1465   16.5  4.5  6.9  scaffold86|size624847     407363  407508  (216209) + rnd-2_family-88                                         Unknown                225    371   (638) 193477 *
   144    0.0  0.0  0.0  scaffold86|size624847     407509  407632  (216085) + (GAA)n                                                  Simple_repeat            1    124     (0) 193478  
  1465   16.5  4.5  6.9  scaffold86|size624847     407633  407843  (215874) + rnd-2_family-88                                         Unknown                372    574   (435) 193477 *
  1781   15.1  1.5  3.4  scaffold86|size624847     407655  407984  (215733) C rnd-1_family-26                                         Unknown                (0)    324       1 193479  
   362   26.8  1.9  1.9  scaffold86|size624847     407844  408003  (215714) C rnd-4_family-169                                        RC/Helitron         (8007)    246      87 193480 *
   452    4.9  2.8  5.5  scaffold86|size624847     408012  408106  (215611) + rnd-1_family-91                                         Unknown                  1     69     (0) 193481 *
  1742   13.1  3.4  6.6  scaffold86|size624847     408037  408422  (215295) C rnd-1_family-26                                         Unknown              (368)    677       1 193482  
   839   12.6  1.1 22.3  scaffold86|size624847     408274  408539  (215178) + rnd-2_family-88                                         Unknown                771    990    (19) 193483 *
  1778   13.3  4.8  6.7  scaffold86|size624847     408469  408886  (214831) C rnd-1_family-26                                         Unknown              (368)    677       1 193484  
   499    3.0  0.0  1.5  scaffold86|size624847     408905  408971  (214746) + rnd-1_family-91                                         Unknown                  1     66     (3) 193485  
  3009   10.9  1.8  2.2  scaffold86|size624847     415174  415631  (208086) + genome_3_7528                                           DNA                      1    456     (0) 193486  
  2571   11.5  6.3  0.2  scaffold86|size624847     415639  416048  (207669) + genome_5_5679                                           DNA                      1    435     (0) 193487  
    13   20.1  4.1  4.1  scaffold86|size624847     427237  427285  (196432) + (CAT)n                                                  Simple_repeat            1     49     (0) 193488  
    14   14.2  0.0  3.1  scaffold86|size624847     428411  428443  (195274) + G-rich                                                  Low_complexity           1     32     (0) 193489  
   256   25.7  0.7 21.7  scaffold86|size624847     432989  433127  (190590) C rnd-1_family-33                                         Satellite             (16)    150      36 193490  
    16    4.5  0.0  0.0  scaffold86|size624847     433643  433665  (190052) + (GAT)n                                                  Simple_repeat            1     23     (0) 193491  
  1025   15.5  3.4  1.4  scaffold86|size624847     436474  436682  (187035) + rnd-1_family-224                                        Unknown                  2    214    (86) 193492  
   385   15.8  0.0  1.3  scaffold86|size624847     436684  436760  (186957) C rnd-1_family-1247                                       Unknown                (0)     76       1 193493 *
  4031   13.6  5.4  6.6  scaffold86|size624847     436733  438337  (185380) C rnd-1_family-246                                        Unknown                (0)    643       1 193494  
   899   11.9  0.7 16.2  scaffold86|size624847     438340  438691  (185026) C rnd-5_family-3758                                       Unknown                (0)    250      95 193495  
  1709    6.4  0.0  3.6  scaffold86|size624847     438699  438957  (184760) C rnd-5_family-3758                                       Unknown                (0)    250       1 193496  
   478   23.6  3.8  0.6  scaffold86|size624847     438965  439122  (184595) C rnd-1_family-168                                        Unknown              (576)    203      41 193497  
  5801    6.2  3.0  3.0  scaffold86|size624847     439123  439930  (183787) + genome_12_20707                                         DNA                      1    808     (0) 193498  
   758   17.0 15.4  3.6  scaffold86|size624847     439943  440143  (183574) + rnd-4_family-913                                        Unknown                563    786   (501) 193499  
   334   24.5  9.8  8.4  scaffold86|size624847     440144  440165  (183552) C rnd-1_family-129                                        Unknown              (134)    694     463 193500  
   152    3.2  0.6  0.6  scaffold86|size624847     440172  440333  (183384) + (CAACAA)n                                               Simple_repeat            1    162     (0) 193501  
   287   13.9  0.0  0.0  scaffold86|size624847     440337  440369  (183348) + genome_12_20707                                         DNA                    772    807     (1) 193502  
   706   22.0 12.2  3.6  scaffold86|size624847     440382  440636  (183081) + rnd-4_family-913                                        Unknown                563    838   (449) 193503  
   228    9.2  0.0  0.0  scaffold86|size624847     440637  440955  (182762) + (CAACAA)n                                               Simple_repeat            1    319     (0) 193504  
  1731   17.9  3.9  5.2  scaffold86|size624847     440956  441028  (182689) C rnd-1_family-0                                          Unknown              (371)    460     348 193500  
  1389   18.0 12.1  1.8  scaffold86|size624847     441029  441424  (182293) + rnd-4_family-913                                        Unknown                852   1287     (0) 193505  
   356   22.8  6.4  8.2  scaffold86|size624847     441425  441720  (181997) + scaffold5|size2025720_(dbseq-nr_679)_[1273151,1286701]  LTR/Gypsy             7210   7500  (6051) 193506 *
  1731   17.9  3.9  5.2  scaffold86|size624847     441425  441642  (182075) C rnd-1_family-0                                          Unknown              (371)    347       3 193500  
  2972   10.6 15.5  3.3  scaffold86|size624847     442491  442833  (180884) C genome_3_3699                                           DNA/centromeric        (0)    642     230 193507  
    31    4.7  2.1  2.1  scaffold86|size624847     442834  442880  (180837) + (CATCTAGTGT)n                                           Simple_repeat            1     47     (0) 193508  
  2972   10.6 15.5  3.3  scaffold86|size624847     442881  443110  (180607) C genome_3_3699                                           DNA/centromeric      (413)    229       1 193507  
   389   24.6  0.0  4.0  scaffold86|size624847     443086  443216  (180501) + genome_7_13492                                          DNA                      1    126   (797) 193509 *
   270   31.1  1.9  0.9  scaffold86|size624847     443128  443231  (180486) + rnd-5_family-3587                                       Unknown                 70    174   (523) 193510 *
  1552   24.1  3.3  3.6  scaffold86|size624847     443396  444100  (179617) + rnd-1_family-534                                        LINE/Ambal             784   1486     (7) 193511  
  3498   26.8  7.8  1.3  scaffold86|size624847     444421  446669  (177048) + rnd-5_family-3444                                       LINE/Ambal               3   2287  (1913) 193512  
  3101   27.6  4.8  3.6  scaffold86|size624847     446913  448603  (175114) + rnd-5_family-3444                                       LINE/Ambal            2600   4311     (0) 193512  
   471   23.0  0.0  2.4  scaffold86|size624847     448677  448805  (174912) + genome_7_13492                                          DNA                      1    126   (797) 193513  
  1092   21.1  3.7  0.4  scaffold86|size624847     449959  450200  (173517) C genome_7_14113                                          DNA                    (2)    250       1 193514  
   703   21.6  1.5  6.3  scaffold86|size624847     450299  450496  (173221) + rnd-5_family-3587                                       Unknown                507    695     (2) 193515  
   393   23.4  9.8  3.5  scaffold86|size624847     450358  450521  (173196) + genome_7_13492                                          DNA                    750    923     (0) 193516 *
  2948   10.6  0.2  0.9  scaffold86|size624847     451085  451523  (172194) + rnd-5_family-786                                        Unknown                  1    436    (24) 193517  
  1037   13.8  1.1  0.6  scaffold86|size624847     451520  451701  (172016) + rnd-1_family-1296                                       Unknown                  1    183     (0) 193518 *
   941   14.3  2.6  1.6  scaffold86|size624847     451708  451899  (171818) + rnd-5_family-1141                                       Unknown                  5    198   (801) 193519  
   634   20.7  2.0  2.0  scaffold86|size624847     451906  452058  (171659) C rnd-5_family-1961                                       Unknown             (1169)    153       1 193520  
   669   17.6 11.3  0.0  scaffold86|size624847     452060  452201  (171516) C rnd-1_family-1277                                       Unknown                (0)    162       5 193521  
   552   22.7  1.5  1.5  scaffold86|size624847     452253  452382  (171335) + rnd-1_family-996                                        Unknown                  2    131     (0) 193522  
   656   14.7  3.9  0.0  scaffold86|size624847     452413  452514  (171203) + rnd-1_family-775                                        Unknown                  1    106     (0) 193523  
   762   17.5  4.5  7.8  scaffold86|size624847     452528  452725  (170992) + rnd-4_family-2565                                       Unknown                  1    192     (0) 193524  
   487   17.2  6.8  3.6  scaffold86|size624847     452737  452869  (170848) + scaffold117|size307802_(dbseq-nr_563)_[124658,130759]   LTR                   1042   1178  (4924) 193525  
   319   31.3  8.6  3.8  scaffold86|size624847     454012  454393  (169324) C rnd-1_family-328                                        Unknown              (229)   1190     791 193526  
    16   12.6  6.7  2.1  scaffold86|size624847     454872  454916  (168801) + G-rich                                                  Low_complexity           1     47     (0) 193527  
  1191   22.0 12.0  1.1  scaffold86|size624847     455432  455924  (167793) + scaffold47|size554194_(dbseq-nr_186)_[432836,439198]    LTR/Gypsy             5376   5923   (373) 193528  
   251   21.0  0.0  4.8  scaffold86|size624847     458631  458695  (165022) C genome_12_20707                                         DNA                    (0)    808     747 193529  
   283   10.5  0.0  0.0  scaffold86|size624847     458706  458743  (164974) + genome_2_13115                                          DNA                      1     38   (577) 193530  
   612   19.7  1.5  0.8  scaffold86|size624847     458775  458907  (164810) C genome_2_13115                                          DNA                  (136)    479     346 193531  
   987   11.1  0.0  0.0  scaffold86|size624847     458937  459080  (164637) + genome_8_22558                                          DNA                      1    144   (294) 193532  
   381   25.2  1.3  9.6  scaffold86|size624847     458983  459140  (164577) C genome_3_18267                                          DNA                   (35)    404     259 193533 *
   786   15.3  4.3  6.0  scaffold86|size624847     459111  459259  (164458) C rnd-1_family-1228                                       Unknown                (5)    185      40 193534  
  1412   11.8  0.4  2.8  scaffold86|size624847     459260  459512  (164205) + rnd-1_family-152                                        DNA/TcMar-Tc2            1    247     (0) 193535  
   796   29.3  0.4  0.0  scaffold86|size624847     459950  460229  (163488) + rnd-1_family-207                                        DNA/TcMar-Tc2          238    518     (3) 193536  
   677   24.5  1.7  2.1  scaffold86|size624847     460422  460659  (163058) C rnd-5_family-766                                        DNA/TcMar-Tc2       (1375)    472     236 193537  
    16    9.7  6.1  0.0  scaffold86|size624847     460708  460740  (162977) + (ATTA)n                                                 Simple_repeat            1     35     (0) 193538  
  1033   22.0  1.6  1.3  scaffold86|size624847     460812  461158  (162559) + rnd-1_family-1060                                       Unknown                  3    319    (22) 193539 *
  1477   17.0  0.7  1.7  scaffold86|size624847     460922  461220  (162497) C rnd-1_family-1153                                       Unknown                (0)    312      17 193540  
   570    4.9  2.5  0.0  scaffold86|size624847     461183  461263  (162454) + rnd-5_family-553                                        Unknown                 57    139     (0) 193541 *
  1884    8.6  0.0  0.4  scaffold86|size624847     461282  461537  (162180) + genome_8_22558                                          DNA                    184    438     (0) 193542  
  1064   12.5  0.0  2.8  scaffold86|size624847     461539  461719  (161998) + rnd-4_family-545                                        Unknown                 28    203  (1978) 193543  
   269   31.2  5.1  5.6  scaffold86|size624847     461689  461719  (161998) C genome_1_1584                                           DNA                  (292)    531     502 193544 *
  2449   11.1  6.6  0.7  scaffold86|size624847     461720  462126  (161591) + genome_9_11612                                          DNA                      1    431     (0) 193545  
  4109   22.7  5.3  6.2  scaffold86|size624847     462139  462660  (161057) C rnd-1_family-1                                          Unknown             (3604)  12311   11029 193546  
  5344    7.9  1.7  2.6  scaffold86|size624847     462661  463431  (160286) + rnd-4_family-545                                        Unknown                778   1541   (640) 193547  
  4366    9.4  1.3  4.6  scaffold86|size624847     463490  464182  (159535) + genome_2_112380-9]2                                     Unspecified              2    672     (0) 193548  
  3400    8.2  5.8  8.9  scaffold86|size624847     464279  464880  (158837) + genome_10_2760-9]2                                      Unspecified              1    585   (226) 193549  
  4328   28.9  2.7  1.5  scaffold86|size624847     465185  466871  (156846) + rnd-5_family-969                                        Unknown                298   2004  (4788) 193550  
  3261   22.3  1.9  1.0  scaffold86|size624847     466866  467675  (156042) + rnd-5_family-969                                        Unknown               5912   6728    (64) 193551 *
  2061   12.0  0.6  0.0  scaffold86|size624847     467737  468052  (155665) C rnd-1_family-1362                                       Unknown                (1)    318       1 193552  
  1478    8.5  3.7  3.3  scaffold86|size624847     468090  468333  (155384) + genome_10_2760-9]2                                      Unspecified            567    811     (0) 193553  
  3347   19.2  3.7  7.0  scaffold86|size624847     468728  469656  (154061) + rnd-1_family-601                                        Unknown                  3    902   (182) 193554  
    16   22.6  0.0  0.0  scaffold86|size624847     469826  469866  (153851) + (CCTTCT)n                                               Simple_repeat            1     41     (0) 193555  
   274   32.2  1.6  2.4  scaffold86|size624847     470638  470761  (152956) + genome_10_11702                                         DNA                      1    123   (257) 193556  
   242   30.6  3.5 11.9  scaffold86|size624847     471396  471795  (151922) + rnd-5_family-3824                                       Unknown                254    623  (5510) 193557  
   298   32.5  5.1  3.4  scaffold86|size624847     472442  472616  (151101) + rnd-5_family-3824                                       Unknown               1235   1412  (4721) 193557  
   361   34.5  2.1  0.4  scaffold86|size624847     472969  473201  (150516) + rnd-5_family-3824                                       Unknown               1809   2045  (4088) 193557  
  3541    6.4  0.2  0.0  scaffold86|size624847     474367  474820  (148897) + scaffold109|size879770_(dbseq-nr_434)_[335250,341653]   LTR/Gypsy             5950   6404     (0) 193558  
    23   18.5  0.0  0.0  scaffold86|size624847     475850  475892  (147825) + (TA)n                                                   Simple_repeat            1     43     (0) 193559  
   319   30.1  8.2  1.8  scaffold86|size624847     476627  476785  (146932) + genome_10_11702                                         DNA                    212    380     (0) 193560  
   931   16.1  0.9  3.8  scaffold86|size624847     479875  480069  (143648) C genome_5_11572                                          DNA                    (0)    439     265 193561  
   845   18.3  1.6  1.1  scaffold86|size624847     480043  480230  (143487) C rnd-1_family-1228                                       Unknown                (0)    190       2 193562 *
   260   21.8  6.7 10.3  scaffold86|size624847     480198  480437  (143280) + rnd-1_family-152                                        DNA/TcMar-Tc2            6    237    (10) 193563 *
   653   28.8  0.7  7.5  scaffold86|size624847     480887  481186  (142531) + rnd-1_family-207                                        DNA/TcMar-Tc2          238    518     (3) 193564  
   299   21.5  9.8 12.8  scaffold86|size624847     481265  481475  (142242) + scaffold226|size248449_(dbseq-nr_558)_[94722,100627]    LTR                   5482   5730   (176) 193565 *
   363   15.2  6.3  3.1  scaffold86|size624847     481338  481432  (142285) C rnd-1_family-537                                        Unknown                (0)    301     204 193566 *
   383   15.0  2.4  2.4  scaffold86|size624847     481398  481479  (142238) C scaffold230|size167806_(dbseq-nr_188)_[124304,130861]   LTR/Gypsy           (6094)    464     383 193567  
   306   11.1  2.2  0.0  scaffold86|size624847     481476  481520  (142197) C scaffold72|size891351_(dbseq-nr_47)_[198322,203627]     LTR                 (5083)    223     178 193568 *
  1258    7.7  0.5  1.1  scaffold86|size624847     481521  481705  (142012) + rnd-1_family-555                                        Unknown                  1    184     (1) 193569  
  2811   19.7  4.3  5.1  scaffold86|size624847     481707  482550  (141167) C scaffold72|size891351_(dbseq-nr_47)_[198322,203627]     LTR                  (336)   4970    4134 193570  
  1686   10.6  1.2  0.4  scaffold86|size624847     482566  482821  (140896) C rnd-5_family-2063                                       Unknown                (3)    263       6 193571  
  1270   10.6  0.0  0.0  scaffold86|size624847     482806  482984  (140733) + rnd-1_family-1374                                       Unknown                125    303     (0) 193572 *
   594   25.9  6.4  2.9  scaffold86|size624847     482983  483059  (140658) C scaffold37|size854255_(dbseq-nr_614)_[375639,381755]    LTR/Gypsy           (1299)   4818    4544 193573 *
   626   23.6  3.7  1.6  scaffold86|size624847     483060  483248  (140469) C scaffold233|size717952_(dbseq-nr_637)_[346609,352715]   LTR                 (1368)   4739    4547 193574  
   553   18.1  0.0  2.9  scaffold86|size624847     483242  483349  (140368) + rnd-1_family-233                                        Unknown                 15    119    (99) 193575 *
   658   10.9  0.0  0.0  scaffold86|size624847     483349  483440  (140277) + rnd-1_family-658                                        Unknown                 34    125   (143) 193576  
   292   12.8  0.0  0.0  scaffold86|size624847     483452  483498  (140219) C rnd-1_family-233                                        Unknown              (171)     47       1 193577  
  2975    9.1  3.2  0.0  scaffold86|size624847     483529  483936  (139781) + genome_4_4579                                           DNA                      1    421     (0) 193578  
   244   21.1  0.0  0.0  scaffold86|size624847     483942  483993  (139724) + genome_10_6249                                          DNA                    351    402   (187) 193579  
   331    9.1  8.8  2.8  scaffold86|size624847     483995  484062  (139655) C rnd-1_family-339                                        Unknown                (0)    724     653 193580  
  1460   13.6  4.0  0.0  scaffold86|size624847     484076  484329  (139388) C rnd-1_family-156                                        Unknown              (722)    238       1 193581  
   638   23.8  4.2  3.3  scaffold86|size624847     484300  484512  (139205) C scaffold253|size408994_(dbseq-nr_396)_[49088,55185]     LTR/Gypsy           (5207)    891     677 193582 *
   378   18.5 15.6 10.2  scaffold86|size624847     484528  484732  (138985) + scaffold226|size248449_(dbseq-nr_558)_[94722,100627]    LTR                   5538   5752   (154) 193583 *
   415   26.9  7.5  5.3  scaffold86|size624847     484554  484847  (138870) C rnd-1_family-537                                        Unknown                (0)    301       2 193584 *
  1361    7.0  0.0  0.0  scaffold86|size624847     484719  484903  (138814) + rnd-1_family-555                                        Unknown                  1    185     (0) 193585  
   452   30.8  0.5  0.0  scaffold86|size624847     484969  485189  (138528) C rnd-5_family-766                                        DNA/TcMar-Tc2       (1375)    472     251 193586  
   484   16.5  0.0  0.0  scaffold86|size624847     485336  485420  (138297) + rnd-1_family-1060                                       Unknown                  1     85   (110) 193587  
   277   28.1  1.1  3.3  scaffold86|size624847     485959  486050  (137667) + genome_6_8638                                           LTR/Gypsy               44    133   (431) 193588  
   246   24.2  2.9  2.9  scaffold86|size624847     486199  486266  (137451) + genome_6_8638                                           LTR/Gypsy              426    493    (71) 193588  
 15880   13.8  1.6  1.6  scaffold86|size624847     486271  488888  (134829) + scaffold9|size952703_(dbseq-nr_94)_[283613,290091]      LTR/Gypsy               52   2660  (3819) 193589  
  1235   12.1 10.2  1.2  scaffold86|size624847     488883  489108  (134609) C rnd-5_family-1288                                       Unknown                (0)    366     121 193590 *
  3046    9.0  0.0  0.0  scaffold86|size624847     489155  489554  (134163) + scaffold7|size730406_(dbseq-nr_160)_[598227,604689]     LTR/Gypsy             2649   3048  (3415) 193591  
  2444    2.2  0.0  0.0  scaffold86|size624847     489559  489832  (133885) + rnd-5_family-885                                        Unknown                  1    274  (1873) 193592  
  8494    8.8  0.1  0.0  scaffold86|size624847     489833  490935  (132782) + scaffold23|size1082546_(dbseq-nr_250)_[241298,247784]   LTR/Gypsy             3066   4169  (2318) 193593  
  1259   14.4  1.4  6.4  scaffold86|size624847     490936  491487  (132230) + scaffold210|size504517_(dbseq-nr_77)_[279511,285866]    LTR/Gypsy                1    399  (5719) 193594 *
 14144    8.5  0.7  0.5  scaffold86|size624847     491487  493381  (130336) + scaffold18|size1287306_(dbseq-nr_114)_[110336,116816]   LTR/Gypsy             4155   6053   (428) 193595  
   749    7.5  2.4  3.2  scaffold86|size624847     493382  493505  (130212) + scaffold106|size273814_(dbseq-nr_642)_[52563,59017]     LTR/Gypsy              299    421  (6034) 193596  
  3744    8.1  2.8  0.2  scaffold86|size624847     493586  494092  (129625) C genome_7_10266                                          DNA                    (0)    520       1 193597  
 21253   12.9  0.6  0.5  scaffold86|size624847     494093  497305  (126412) + rnd-1_family-633                                        Unknown                  2   3218     (0) 193598  
 10251   10.0  0.5  0.1  scaffold86|size624847     496078  497472  (126245) C rnd-1_family-664                                        Unknown                (0)   2968    1569 193599 *
 56108    3.2  0.1  0.3  scaffold86|size624847     497473  503933  (119784) + scaffold64|size1002091_(dbseq-nr_604)_[196390,202831]   LTR/Gypsy                1   6442     (0) 193600  
  9256   15.6  1.6  0.7  scaffold86|size624847     503934  505487  (118230) C rnd-1_family-664                                        Unknown             (1400)   1568       1 193599  
    13   27.1  6.1  0.0  scaffold86|size624847     505853  505918  (117799) + (AACCAC)n                                               Simple_repeat            1     70     (0) 193601  
    19   15.4  0.0  0.0  scaffold86|size624847     505944  505979  (117738) + (GAC)n                                                  Simple_repeat            1     36     (0) 193602  
    13   30.4  0.0  0.0  scaffold86|size624847     507219  507266  (116451) + (GCAGCT)n                                               Simple_repeat            1     48     (0) 193603  
    23   10.6  0.0  2.4  scaffold86|size624847     507311  507353  (116364) + (AAAAAG)n                                               Simple_repeat            1     42     (0) 193604  
  3897    9.3  1.5  1.8  scaffold86|size624847     517228  517772  (105945) C genome_2_19287                                          DNA                    (1)    651     109 193605  
  3012   18.3  3.5  2.3  scaffold86|size624847     517772  518465  (105252) + rnd-4_family-1649                                       Unknown                  1    702     (1) 193606 *
  6398    2.4  1.1  1.5  scaffold86|size624847     518473  519223  (104494) C genome_11_1145                                          DNA                    (0)    885     138 193607  
   509    4.4  0.0  1.5  scaffold86|size624847     519205  519273  (104444) C rnd-1_family-91                                         Unknown                (1)     68       1 193608 *
   493   18.7  4.2  6.8  scaffold86|size624847     519297  519462  (104255) + rnd-4_family-169                                        RC/Helitron             85    246  (8007) 193609 *
  4262    1.9  0.4  0.0  scaffold86|size624847     519316  519799  (103918) C rnd-1_family-25                                         Unknown               (46)    486       1 193610  
  1217    2.7  0.0  2.7  scaffold86|size624847     519800  519953  (103764) C genome_11_1145                                          DNA                  (735)    150       1 193611  
   719    9.9  0.9  1.8  scaffold86|size624847     519954  520065  (103652) C genome_2_19287                                          DNA                  (541)    111       1 193605  
    12   18.3  5.4  0.0  scaffold86|size624847     526479  526515   (97202) + G-rich                                                  Low_complexity           1     39     (0) 193612  
   848    5.6  0.0  0.0  scaffold86|size624847     526994  527100   (96617) C genome_4_4690                                           DNA                    (0)    420     314 193613  
   555   16.3  8.0  2.5  scaffold86|size624847     527097  527247   (96470) C rnd-1_family-220                                        Unknown              (196)    475     317 193614 *
  2548    4.8  0.0  1.3  scaffold86|size624847     527244  527560   (96157) C genome_4_4690                                           DNA                  (107)    313       1 193613  
  1193   26.6  0.6  2.3  scaffold86|size624847     527567  528106   (95611) + genome_3_18267                                          DNA                      1    525  (1081) 193615 *
  1578   21.5  1.2  5.2  scaffold86|size624847     527832  528253   (95464) C rnd-5_family-2469                                       Unknown                (2)    474      69 193616  
   662   28.5  1.4  1.4  scaffold86|size624847     528277  528568   (95149) + rnd-5_family-766                                        DNA/TcMar-Tc2          181    472  (1375) 193617  
  1278   27.7  3.1  1.6  scaffold86|size624847     528764  529132   (94585) C rnd-1_family-207                                        DNA/TcMar-Tc2          (6)    809       1 193618  
  1067   25.4  0.9  0.9  scaffold86|size624847     529133  529466   (94251) C rnd-1_family-432                                        Unknown                (0)    403      70 193619  
   250   22.8  0.0  0.0  scaffold86|size624847     529508  529564   (94153) C rnd-5_family-2468                                       Unknown               (15)    419     363 193620  
   288   22.0  1.0  5.4  scaffold86|size624847     529576  529671   (94046) C rnd-5_family-2468                                       Unknown              (342)     92       1 193620 *
   341   10.2  0.0  0.0  scaffold86|size624847     529638  529686   (94031) C rnd-1_family-1373                                       Unknown               (51)     72      24 193621 *
  1314   12.5  0.9  1.9  scaffold86|size624847     529672  529883   (93834) + genome_3_18267                                          DNA                    230    439     (0) 193622  
   316   33.5  7.5  3.6  scaffold86|size624847     530667  531201   (92516) + rnd-5_family-120                                        DNA/TcMar-ISRm11       506   1060  (1896) 193623  
    15   12.0  0.0  3.5  scaffold86|size624847     533261  533290   (90427) + GA-rich                                                 Low_complexity           1     29     (0) 193624  
   309    5.1  0.0  0.0  scaffold86|size624847     539722  539760   (83957) C genome_12_16385                                         DNA                    (6)    556     518 193625  
   834   10.9  0.0  0.0  scaffold86|size624847     539763  539881   (83836) C genome_2_13648                                          LTR/Copia              (0)    584     466 193626  
  1034   11.5  0.0  0.0  scaffold86|size624847     539882  540037   (83680) C rnd-1_family-343                                        Unknown                (0)    226      71 193627 *
  3468   16.8  2.2  1.4  scaffold86|size624847     539999  540906   (82811) + scaffold63|size1124630_(dbseq-nr_381)_[616819,628943]   LTR/Gypsy             1496   2589  (9536) 193628  
   414   16.2  0.0  1.4  scaffold86|size624847     540907  540981   (82736) C rnd-1_family-1231                                       DNA/TcMar-Mariner      (0)    527     454 193629 *
  2490   12.9  0.0  0.5  scaffold86|size624847     540978  541350   (82367) + rnd-1_family-784                                        Unknown                 75    445     (5) 193630 *
  3060   11.0  2.8  3.8  scaffold86|size624847     541074  541576   (82141) C rnd-1_family-321                                        Unknown              (249)    616     119 193631  
  2435   11.0  0.5  1.3  scaffold86|size624847     541359  541736   (81981) + rnd-1_family-389                                        Unknown                  1    375     (0) 193632 *
  3241    8.2  0.4  6.2  scaffold86|size624847     541735  542228   (81489) C genome_2_13648                                          LTR/Copia            (117)    467       1 193633  
 10954    1.5  0.0  1.8  scaffold86|size624847     542231  543519   (80198) C genome_4_4787                                           DNA                    (0)   1266       1 193634  
  1553    9.5 18.4  5.2  scaffold86|size624847     543556  543943   (79774) C genome_12_16385                                         DNA                  (105)    457       1 193625  
  1988   11.4 10.3  8.2  scaffold86|size624847     544004  544149   (79568) C genome_11_13808                                         LTR/ERV1               (0)    668     521 193635  
    99    9.9  0.6  1.2  scaffold86|size624847     544150  544316   (79401) + (AGTGACACCA)n                                           Simple_repeat            1    166     (0) 193636  
  1988   11.4 10.3  8.2  scaffold86|size624847     544317  544626   (79091) C genome_11_13808                                         LTR/ERV1             (148)    520     204 193635 *
  3008    4.1  0.2  6.4  scaffold86|size624847     544332  544746   (78971) + genome_1_17335                                          DNA                    413    803     (0) 193637  
  4205   12.6  3.8  1.6  scaffold86|size624847     545183  545911   (77806) + genome_6_12811                                          DNA                      1    745     (0) 193638  
 10722   24.5  2.7  2.1  scaffold86|size624847     547622  550916   (72801) + scaffold48|size790669_(dbseq-nr_312)_[447640,453418]    LTR/Copia              122   3434  (2345) 193639  
  1979   22.3  1.4  1.3  scaffold86|size624847     550916  551425   (72292) + scaffold48|size790669_(dbseq-nr_312)_[447640,453418]    LTR/Copia             2884   3377  (2402) 193640 *
  8242   20.7  0.7  2.2  scaffold86|size624847     551407  553242   (70475) + scaffold48|size790669_(dbseq-nr_312)_[447640,453418]    LTR/Copia             3970   5778     (1) 193640  
   397   16.3 26.3  1.4  scaffold86|size624847     553333  553450   (70267) + rnd-5_family-294                                        Unknown               2676   2822  (1861) 193641  
  3961   26.4  4.9  2.5  scaffold86|size624847     553627  555145   (68572) + rnd-5_family-294                                        Unknown               2974   4528   (155) 193642  
   272   19.6  0.0  3.9  scaffold86|size624847     556459  556511   (67206) + rnd-1_family-794                                        Unknown                 14     64     (0) 193643  
   451   16.5  5.9  3.3  scaffold86|size624847     556638  556756   (66961) + rnd-1_family-363                                        Unknown                 16    137   (430) 193644  
   373   20.9 10.1  5.9  scaffold86|size624847     557183  557487   (66230) C rnd-1_family-8                                          Satellite            (329)    317       1 193645  
   304   24.4  8.1  6.0  scaffold86|size624847     557363  557510   (66207) + rnd-1_family-4                                          Satellite              704    854    (93) 193646 *
   613   23.8  5.6  5.2  scaffold86|size624847     557488  557574   (66143) + rnd-1_family-915                                        Unknown                  3    315   (259) 193647 *
  5067   15.3  7.3  0.3  scaffold86|size624847     557514  558440   (65277) C rnd-1_family-1071                                       Unknown                (1)    992       1 193648  
  1662   12.2 10.9  0.0  scaffold86|size624847     558236  558529   (65188) + rnd-1_family-1216                                       Unknown                  8    333    (35) 193649 *
   308   25.3 12.2  5.7  scaffold86|size624847     558763  558959   (64758) + rnd-5_family-3738                                       Unknown                 40    248    (26) 193650 *
   437   23.4  7.0  1.7  scaffold86|size624847     558836  558979   (64738) C rnd-1_family-4                                          Satellite            (517)    151       1 193651  
 12887    3.4  0.3  0.1  scaffold86|size624847     559011  560521   (63196) C rnd-1_family-299                                        Unknown                (1)   5475    3963 193652  
  3352    6.1  3.0  0.2  scaffold86|size624847     560533  560991   (62726) C scaffold170|size558746_(dbseq-nr_246)_[277812,288266]   LTR/Gypsy           (5827)   4628    4157 193653  
  3056    3.5  0.8  0.5  scaffold86|size624847     561008  561383   (62334) C rnd-1_family-475                                        Unknown                (0)    377       1 193654 *
 63440    2.0  1.1  0.2  scaffold86|size624847     561201  572365   (51352) C rnd-5_family-1738                                       LINE/R1             (1131)  15158    4955 193655  
  9538    1.1  1.3  0.0  scaffold86|size624847     572398  573480   (50237) C rnd-5_family-1738                                       LINE/R1            (11324)   4965    3869 193655  
   228   23.7  6.6  4.6  scaffold86|size624847     573480  573585   (50132) C scaffold170|size558746_(dbseq-nr_246)_[277812,288266]   LTR/Gypsy           (8278)   2177    2070 193656 *
   555    6.9  5.2  1.5  scaffold86|size624847     573504  573600   (50117) + rnd-5_family-4228                                       Unknown                  1     85     (0) 193657 *
 28531    2.2  1.3  0.1  scaffold86|size624847     573586  576854   (46863) C rnd-5_family-1738                                       LINE/R1            (12420)   3869     562 193658  
  3387    3.6  5.0  0.9  scaffold86|size624847     576490  576913   (46804) + rnd-1_family-442                                        Unknown                  1    441     (0) 193659 *
  3148    2.9  0.3  0.8  scaffold86|size624847     577374  577751   (45966) C rnd-5_family-1738                                       LINE/R1            (15728)    561     186 193658  
   225   16.7  8.3  0.0  scaffold86|size624847     577729  577776   (45941) C rnd-4_family-807                                        LTR/Gypsy            (394)    221     170 193660 *
  2032    6.4  0.4  1.5  scaffold86|size624847     578247  578515   (45202) + rnd-1_family-165                                        LTR/Gypsy              349    614     (0) 193661  
  1228   12.9  2.2  4.9  scaffold86|size624847     578516  578694   (45023) C scaffold170|size558746_(dbseq-nr_246)_[277812,288266]   LTR/Gypsy           (8605)   1850    1678 193662  
  1049   11.6  1.0  6.6  scaffold86|size624847     578690  578882   (44835) C genome_6_12811                                          DNA                  (562)    183       1 193663 *
   848    7.5 10.6  3.1  scaffold86|size624847     578883  578973   (44744) + rnd-1_family-1057                                       Unknown                 19    120    (75) 193664  
   485   14.3  3.0  3.0  scaffold86|size624847     578974  579074   (44643) C rnd-1_family-986                                        DNA/PIF-Harbinger      (0)    615     515 193665 *
  1962   13.3 11.6  0.5  scaffold86|size624847     579037  579399   (44318) C genome_2_112380-9]2                                     Unspecified            (0)    672     270 193666 *
  4381    7.2  0.0  0.0  scaffold86|size624847     579399  579951   (43766) C rnd-1_family-986                                        DNA/PIF-Harbinger     (62)    553       1 193667  
 10892    1.3  0.2  0.3  scaffold86|size624847     579953  581167   (42550) C rnd-5_family-2365                                       Unknown                (0)   1271      58 193668  
   288   24.5  1.1  4.4  scaffold86|size624847     581166  581259   (42458) + genome_11_20665                                         DNA                    434    524   (780) 193669 *
   490    0.0  0.0  0.0  scaffold86|size624847     581278  581331   (42386) C rnd-5_family-2365                                       Unknown             (1217)     54       1 193670  
  2893   19.6  1.2  1.5  scaffold86|size624847     581332  581932   (41785) C genome_7_17953                                          DNA                  (671)    617      19 193671  
  1544    6.4  0.0  1.0  scaffold86|size624847     581951  582154   (41563) + rnd-1_family-1302                                       Unknown                  1    202     (0) 193672  
 12143    7.3  1.7  0.0  scaffold86|size624847     582577  584134   (39583) C rnd-1_family-164                                        Unknown                (0)   1584       1 193673  
  1570    2.2  0.8  0.8  scaffold86|size624847     584179  584546   (39171) + rnd-1_family-1072                                       Unknown                  1    377     (4) 193674  
   325   19.9  4.0  6.8  scaffold86|size624847     584558  584708   (39009) + rnd-1_family-164                                        Unknown               1043   1189   (395) 193675  
    63    0.0  0.0  0.0  scaffold86|size624847     584731  584786   (38931) + (C)n                                                    Simple_repeat            1     56     (0) 193676  
   405    4.3  0.0  0.0  scaffold86|size624847     584789  584835   (38882) C rnd-5_family-1414                                       Unknown             (1724)    526     480 193677 *
   576    1.5  0.0  1.5  scaffold86|size624847     584833  584900   (38817) C genome_10_13513                                         DNA                  (369)     79      13 193678  
   372   13.4  9.5  2.2  scaffold86|size624847     584884  584967   (38750) C rnd-1_family-413                                        Unknown             (2279)    110      21 193679 *
  3468    2.3  0.0  0.0  scaffold86|size624847     585049  585434   (38283) + rnd-1_family-703                                        LTR/Copia             2873   3258     (1) 193680  
   559   28.9  1.8 15.8  scaffold86|size624847     586843  587122   (36595) + rnd-1_family-352                                        Unknown                 25    270   (232) 193681  
   582   26.7  1.1  1.1  scaffold86|size624847     587234  587422   (36295) C rnd-5_family-222                                        Unknown               (38)    487     299 193682  
   247   24.6  0.0  3.3  scaffold86|size624847     587412  587474   (36243) C rnd-5_family-524                                        Unknown              (346)    515     455 193683 *
   540   11.8  0.0  3.5  scaffold86|size624847     587502  587589   (36128) C rnd-5_family-2047                                       LTR/Gypsy           (6439)    324     240 193684 *
 15525   17.9  1.8  0.6  scaffold86|size624847     587574  590306   (33411) C rnd-5_family-2047                                       LTR/Gypsy            (113)   6650    3886 193684  
  5486   16.7  7.3  0.2  scaffold86|size624847     591350  592361   (31356) C rnd-5_family-2047                                       LTR/Gypsy           (5679)   1084       1 193684  
   837   27.5  7.3  0.7  scaffold86|size624847     592730  593004   (30713) C scaffold170|size558746_(dbseq-nr_246)_[277812,288266]   LTR/Gypsy           (5827)   4628    4336 193685  
   616   31.4  8.4  4.3  scaffold86|size624847     593011  593747   (29970) C scaffold170|size558746_(dbseq-nr_246)_[277812,288266]   LTR/Gypsy           (6860)   3595    2183 193685  
  1623   17.2  3.5  2.2  scaffold86|size624847     593748  593818   (29899) + rnd-5_family-1816                                       Unknown                217    283   (436) 193686  
    59    1.8  0.0  0.0  scaffold86|size624847     593819  593876   (29841) + (CCATA)n                                                Simple_repeat            1     58     (0) 193687  
   479   30.0  7.6  5.2  scaffold86|size624847     593877  593892   (29825) C scaffold170|size558746_(dbseq-nr_246)_[277812,288266]   LTR/Gypsy           (8273)   2182    2169 193685  
  1623   17.2  3.5  2.2  scaffold86|size624847     593893  594202   (29515) + rnd-5_family-1816                                       Unknown                284    618   (101) 193686  
   522   27.7 11.5  1.2  scaffold86|size624847     594223  594456   (29261) C scaffold170|size558746_(dbseq-nr_246)_[277812,288266]   LTR/Gypsy           (8515)   1940    1683 193685  
   822   23.4  1.6  4.5  scaffold86|size624847     594471  594721   (28996) + rnd-5_family-3738                                       Unknown                  5    248    (26) 193688  
   694   21.8  8.3  5.5  scaffold86|size624847     594589  594800   (28917) + rnd-1_family-8                                          Satellite                1    217    (99) 193689 *
  1456   21.4  7.6  0.3  scaffold86|size624847     594798  595139   (28578) C genome_6_19263                                          LTR/Copia              (0)   1628    1262 193690  
   681   26.6 18.7  0.7  scaffold86|size624847     594889  595236   (28481) C genome_10_18904                                         DNA                  (226)   1098     689 193691 *
 40737    9.7  1.1  0.7  scaffold86|size624847     595470  601098   (22619) C scaffold268|size245569_(dbseq-nr_108)_[63860,70236]     LTR/Gypsy              (0)   6377     728 193692  
  6601   15.3  2.4  3.0  scaffold86|size624847     601118  602346   (21371) + genome_7_97590-9]4                                      Unspecified              2   1223     (0) 193693  
  4032   15.2  4.3  0.7  scaffold86|size624847     602363  603056   (20661) + scaffold133|size826974_(dbseq-nr_519)_[800995,807399]   LTR/Gypsy             5687   6405     (0) 193694  
   376   20.4 10.5  5.6  scaffold86|size624847     603239  603386   (20331) C rnd-1_family-8                                          Satellite            (202)    193       1 193695  
   576   12.6  0.9  1.9  scaffold86|size624847     603549  603653   (20064) + rnd-1_family-4                                          Satellite              154    257   (690) 193696  
  2083    7.7  0.0  0.0  scaffold86|size624847     603659  603917   (19800) + rnd-5_family-1388                                       Unknown                  1    259     (0) 193697  
   449   21.6  5.1  7.6  scaffold86|size624847     603905  604079   (19638) C rnd-5_family-1153                                       Unknown              (399)    175       5 193698 *
  2268   14.6  5.3  1.1  scaffold86|size624847     603973  604449   (19268) + rnd-1_family-4                                          Satellite                1    496     (7) 193696  
   622   25.4  5.0  1.6  scaffold86|size624847     604318  604557   (19160) C rnd-5_family-3738                                       Unknown               (26)    248       1 193699 *
   225   11.1  2.8  0.0  scaffold86|size624847     604566  604601   (19116) C rnd-1_family-8                                          Satellite            (104)    291     255 193700  
   702   20.6  1.8  1.8  scaffold86|size624847     604614  604781   (18936) + rnd-5_family-3738                                       Unknown                  1    168   (106) 193701  
   697   16.4  0.2  2.1  scaffold86|size624847     604823  604978   (18739) C genome_1_8676                                           DNA                   (10)    270     126 193702  
    22   13.9  0.0  0.0  scaffold86|size624847     605031  605070   (18647) + (TTACT)n                                                Simple_repeat            1     40     (0) 193703  
  4384   23.6  3.6  2.8  scaffold86|size624847     605088  606488   (17229) + rnd-1_family-328                                        Unknown                  9   1419     (0) 193704  
   319   28.2  5.0  5.4  scaffold86|size624847     606659  606898   (16819) C rnd-1_family-187                                        DNA/hAT-Tag1        (1521)   1861    1623 193705  
   908   20.2  2.3  4.2  scaffold86|size624847     606903  607166   (16551) + rnd-1_family-224                                        Unknown                  2    260    (40) 193706  
  3418   14.1  1.1  4.5  scaffold86|size624847     607206  607876   (15841) + rnd-1_family-199                                        Unknown                104    658     (1) 193707  
  2329   12.3  5.0  1.7  scaffold86|size624847     607931  608399   (15318) C rnd-1_family-14                                         Unknown             (1082)   1426     803 193708  
   970   11.4  1.8  1.2  scaffold86|size624847     608259  608427   (15290) + rnd-4_family-913                                        Unknown                434    603   (684) 193709 *
  1104   19.3  8.6  2.3  scaffold86|size624847     608431  608575   (15142) C rnd-4_family-1649                                       Unknown                (0)    703     238 193710  
   895   17.1  1.1  0.0  scaffold86|size624847     608576  608756   (14961) + rnd-1_family-29                                         Unknown                 37    219   (204) 193711  
  1104   19.3  8.6  2.3  scaffold86|size624847     608757  608798   (14919) C rnd-4_family-1649                                       Unknown                (0)    237      96 193710  
   686   10.0  0.0  4.0  scaffold86|size624847     608872  608975   (14742) + rnd-5_family-2299                                       Unknown                  1    100     (0) 193712  
  3735    8.8  0.4  0.0  scaffold86|size624847     608978  609480   (14237) C rnd-1_family-837                                        Unknown                (0)   1639    1135 193713  
  5040    9.9  2.0  1.2  scaffold86|size624847     609481  610226   (13491) + rnd-1_family-191                                        RC/Helitron              1    488   (163) 193714  
   307   27.4  4.6  1.4  scaffold86|size624847     610227  610373   (13344) C rnd-5_family-655                                        Unknown               (16)    227      96 193715  
  5040    9.9  2.0  1.2  scaffold86|size624847     610374  610457   (13260) + rnd-1_family-191                                        RC/Helitron            489    543   (108) 193714  
   236   32.2  4.1  0.8  scaffold86|size624847     610458  610579   (13138) C rnd-5_family-655                                        Unknown               (18)    225     100 193716 *
   240   29.2  4.8  1.6  scaffold86|size624847     610524  610648   (13069) C rnd-5_family-655                                        Unknown               (15)    228     100 193716 *
   289   24.4  8.3  1.6  scaffold86|size624847     610570  610690   (13027) C rnd-5_family-655                                        Unknown               (15)    228     100 193716  
   274   26.2  7.3  0.8  scaffold86|size624847     610616  610738   (12979) C rnd-5_family-655                                        Unknown               (15)    228      98 193716 *
   329   24.8  4.8  3.1  scaffold86|size624847     610707  610831   (12886) C rnd-5_family-655                                        Unknown               (19)    224      98 193716  
   308   27.5  4.1  2.4  scaffold86|size624847     610733  610855   (12862) C rnd-5_family-655                                        Unknown               (19)    224     100 193716 *
  5040    9.9  2.0  1.2  scaffold86|size624847     610856  610896   (12821) + rnd-1_family-191                                        RC/Helitron            544    570    (81) 193714  
   317   29.8  0.8  0.8  scaffold86|size624847     610897  611021   (12696) C rnd-5_family-655                                        Unknown               (21)    222      98 193717  
  5040    9.9  2.0  1.2  scaffold86|size624847     611022  611142   (12575) + rnd-1_family-191                                        RC/Helitron            571    651     (0) 193714  
  1321    8.7  0.6  0.0  scaffold86|size624847     611136  611318   (12399) C rnd-5_family-655                                        Unknown               (59)    184       1 193718 *
   473   10.0  1.2  0.0  scaffold86|size624847     611341  611420   (12297) C rnd-1_family-163                                        Unknown              (131)   1773    1693 193719 *
  1424    3.7  0.0  0.5  scaffold86|size624847     611418  611741   (11976) C rnd-5_family-654                                        Unknown               (35)    306       1 193720  
   590   23.6  4.6  0.6  scaffold86|size624847     611732  611906   (11811) C rnd-1_family-89                                         Unknown                (0)    610     429 193721 *
  1457   11.9  1.0  0.7  scaffold86|size624847     611883  612107   (11610) C rnd-1_family-228                                        Unknown                (0)    728     515 193722  
  1381   15.3 12.8  1.4  scaffold86|size624847     612140  612451   (11266) + rnd-1_family-209                                        Unknown                  7    353     (0) 193723  
  6088    1.2  0.0  0.0  scaffold86|size624847     612453  613124   (10593) + rnd-5_family-785                                        Unknown                  1    672   (213) 193724 *
 12741    7.5  2.3  1.3  scaffold86|size624847     613116  615288    (8429) + rnd-5_family-1305                                       LTR/Gypsy               68   2374     (2) 193725  
  9156    9.6  4.0  0.5  scaffold86|size624847     615292  617063    (6654) + rnd-1_family-1206                                       Unknown                  1   1419     (0) 193726  
 12358    8.1  1.3  4.7  scaffold86|size624847     617068  618888    (4829) C rnd-5_family-4280                                       Unknown                (0)   1762       1 193727  
  2197    7.1  0.3  7.4  scaffold86|size624847     618891  619208    (4509) + rnd-1_family-932                                        Unknown                  1    297   (316) 193728  
   264   17.4  0.2 11.8  scaffold86|size624847     619205  619294    (4423) + scaffold157|size495311_(dbseq-nr_565)_[143998,152670]   LTR/Copia              479    579  (7963) 193729 *
  1442   14.0  0.8  0.0  scaffold86|size624847     619291  619525    (4192) + rnd-1_family-932                                        Unknown                356    592    (21) 193730  
  1326   16.8  1.8  9.5  scaffold86|size624847     619296  619623    (4094) C rnd-1_family-581                                        Unknown                (7)    460     156 193731 *
   502    7.2  0.0  0.0  scaffold86|size624847     619632  619700    (4017) + rnd-1_family-1002                                       Unknown                 84    152    (84) 193732  
  2812    4.7  0.9  0.0  scaffold86|size624847     619701  620042    (3675) C rnd-1_family-299                                        Unknown                (1)   5475    5131 193733  
   361   12.9 13.9  2.3  scaffold86|size624847     620028  620106    (3611) + rnd-4_family-237                                        Unknown                 11     98   (180) 193734 *
   363   22.9  0.0  0.0  scaffold86|size624847     620053  620122    (3595) + genome_1_159620-9]7                                     Unspecified              1     70   (562) 193735  
  2809   17.6 12.2  1.6  scaffold86|size624847     620123  620882    (2835) C rnd-5_family-484                                        Unknown                (4)   1773     934 193736  
  1033   20.6  0.0  0.0  scaffold86|size624847     621201  621423    (2294) + rnd-1_family-1038                                       Unknown                578    800     (0) 193737  
  7802   20.9  7.8  2.6  scaffold86|size624847     621429  623554     (163) C rnd-5_family-482                                        Unknown                (3)   2303      71 193738  
   462   25.3  2.9  2.3  scaffold86|size624847     623543  623580     (137) C rnd-4_family-237                                        Unknown               (75)    203      35 193739 *
   490   20.0  3.9  3.9  scaffold86|size624847     623581  623710       (7) + genome_1_159620-9]7                                     Unspecified            503    632     (0) 193735  
  9265    9.5  4.4  1.4  scaffold877|size20764          1    1446   (19319) C scaffold9|size952703_(dbseq-nr_94)_[283613,290091]      LTR/Gypsy           (4996)   1483       1 193740  
  1425   23.4  5.5  3.1  scaffold877|size20764       1676    2054   (18711) + rnd-5_family-2929                                       Unknown                305    692   (119) 193741  
   938   11.9  2.6 14.3  scaffold877|size20764       2053    2278   (18487) C rnd-2_family-88                                         Unknown               (36)    973     771 193742 *
  1119    8.1  2.5  0.6  scaffold877|size20764       2130    2291   (18474) + rnd-1_family-52                                         Unknown                  1    165    (22) 193743  
   774    7.1  3.1  0.3  scaffold877|size20764       2290    2400   (18365) C rnd-1_family-59                                         Unknown                (4)    192       5 193744 *
   472   18.1  0.9  2.8  scaffold877|size20764       2392    2499   (18266) + rnd-5_family-2929                                       Unknown                686    791    (20) 193741 *
   352   21.0  1.6  0.0  scaffold877|size20764       6631    6692   (14073) + rnd-5_family-413                                        Unknown                619    681   (344) 193745  
  2209   16.8  7.7  5.2  scaffold877|size20764       6763    7284   (13481) C genome_2_13648                                          LTR/Copia             (50)    534       1 193746  
   733   15.0  2.2  0.7  scaffold877|size20764       7311    7444   (13321) + rnd-5_family-413                                        Unknown                790    925   (100) 193745  
   434   23.1  4.3  6.9  scaffold877|size20764       7454    7709   (13056) C rnd-1_family-382                                        Unknown               (10)    444      15 193747  
   967   24.3  5.8  8.2  scaffold877|size20764       7918    9394   (11371) C rnd-1_family-665                                        Unknown                (4)   1015     388 193748  
   926   16.8  3.3  1.4  scaffold877|size20764       9394    9604   (11161) + rnd-1_family-224                                        Unknown                  1    215    (85) 193749 *
   537   23.8 12.2  3.5  scaffold877|size20764       9510    9916   (10849) C rnd-1_family-198                                        Unknown                (2)    641      17 193750 *
   228   26.5  3.4  5.8  scaffold877|size20764       9886    9973   (10792) C rnd-1_family-445                                        Unknown                (0)    219     134 193751 *
   712   18.6  3.3 16.6  scaffold877|size20764      10181   11040    (9725) + rnd-1_family-199                                        Unknown                 19    569    (90) 193752  
   234   13.2  0.0  0.0  scaffold877|size20764      11008   11045    (9720) C rnd-1_family-305                                        Unknown              (146)     65      28 193753 *
   739   29.3  0.0  0.5  scaffold877|size20764      11149   11371    (9394) C scaffold3|size1191850_(dbseq-nr_493)_[349346,364513]    LTR/Copia           (6841)   8327    8106 193754 *
  1737   20.2 10.1  1.9  scaffold877|size20764      11370   11968    (8797) + rnd-1_family-19                                         Unknown                  1    473    (12) 193755  
  1523    5.0  0.5  1.0  scaffold877|size20764      11971   12171    (8594) + genome_11_16053                                         DNA                      1    200   (224) 193756  
  1802   15.8  3.0  6.6  scaffold877|size20764      12390   12782    (7983) C rnd-1_family-1278                                       Unknown                (0)    380       1 193757  
  1717   26.6  3.9  5.2  scaffold877|size20764      12787   13431    (7334) C scaffold3|size1191850_(dbseq-nr_493)_[349346,364513]    LTR/Copia           (7527)   7641    7005 193754  
   568   30.0  4.4  3.5  scaffold877|size20764      13314   13676    (7089) + rnd-4_family-913                                        Unknown                  1    366   (921) 193758 *
 13910   12.8  2.3  0.6  scaffold877|size20764      13684   16387    (4378) C scaffold170|size558746_(dbseq-nr_246)_[277812,288266]   LTR/Gypsy           (5829)   4626    1685 193759  
   772   33.4  5.0  1.3  scaffold877|size20764      16417   16853    (3912) C scaffold3|size1191850_(dbseq-nr_493)_[349346,364513]    LTR/Copia           (8438)   6730    6278 193754  
   423   23.2  7.3 10.3  scaffold877|size20764      17215   17473    (3292) C rnd-5_family-421                                        Unknown              (513)   2044    1793 193760  
   290   18.4 11.7  1.2  scaffold877|size20764      17594   17670    (3095) + rnd-4_family-237                                        Unknown                 12     96   (182) 193761 *
  3959    9.7  5.4  2.1  scaffold877|size20764      17619   18230    (2535) + genome_1_159620-9]7                                     Unspecified              1    632     (0) 193762  
  5197    3.8  3.1  0.9  scaffold877|size20764      19090   19729    (1036) C genome_7_1761                                           DNA                    (0)    654       1 193763  
   381   28.3  3.5  3.0  scaffold877|size20764      20161   20357     (408) + rnd-1_family-1322                                       Unknown                151    348    (93) 193764  
   467   28.9  7.1  3.4  scaffold877|size20764      20464   20567     (198) C scaffold3|size1191850_(dbseq-nr_493)_[349346,364513]    LTR/Copia          (11629)   3539    3247 193765  
   560   29.4  1.1  1.1  scaffold877|size20764      20568   20746      (19) + scaffold5|size2025720_(dbseq-nr_679)_[1273151,1286701]  LTR/Gypsy             6435   6613  (6938) 193766  
  2827    9.1  0.5  0.0  scaffold885|size20338        162     536   (19802) + genome_6_2456                                           DNA                      1    377     (0) 193767  
    17    9.2 10.4  1.9  scaffold885|size20338       1678    1725   (18613) + (TTTGCAT)n                                              Simple_repeat            1     52     (0) 193768  
  1844   23.0  6.8  1.0  scaffold885|size20338       1917    2399   (17939) C genome_4_3041                                           DNA                    (0)    514       4 193769  
   352   16.4  0.0 14.7  scaffold885|size20338       4713    4726   (15612) + rnd-5_family-2086                                       Unknown                623    697   (348) 193770  
   486   13.9  0.0  0.0  scaffold885|size20338       4727    4798   (15540) C rnd-2_family-88                                         Unknown               (36)    973     902 193771  
  5442    1.3  0.8  0.3  scaffold885|size20338       4844    5465   (14873) + genome_10_8722                                          DNA                      1    625   (198) 193772  
   293   13.3  0.0  0.0  scaffold885|size20338       5464    5508   (14830) C rnd-1_family-80                                         Unknown                (0)   1553    1509 193773 *
  2564    7.6  4.6  0.0  scaffold885|size20338       5509    5828   (14510) + rnd-1_family-75                                         Unknown                  8    378  (1017) 193774 *
  5527    8.7  7.2  0.5  scaffold885|size20338       5815    6701   (13637) + rnd-1_family-120                                        Unknown                 48    993     (0) 193775 *
  7468    6.8  0.9  3.7  scaffold885|size20338       6574    7818   (12520) C rnd-5_family-1001                                       Unknown                (0)   1167       1 193776 *
 25239    6.6  0.1  0.4  scaffold885|size20338       7803   11100    (9238) + rnd-1_family-390                                        Unknown                  3   3292     (0) 193777 *
 26935    5.6  0.2  1.1  scaffold885|size20338       9562   13050    (7288) C rnd-1_family-231                                        Unknown                (0)   5158    1701 193778  
  2443    7.0  1.3  0.0  scaffold885|size20338      13051   13365    (6973) + scaffold170|size558746_(dbseq-nr_246)_[277812,288266]   LTR/Gypsy             1685   2003  (8452) 193779 *
  6303    7.2  0.1  0.6  scaffold885|size20338      13359   14161    (6177) C rnd-1_family-159                                        RC/Helitron         (2782)   1169     371 193780  
  3582   17.0  5.2  6.9  scaffold885|size20338      14160   14222    (6116) C rnd-4_family-169                                        RC/Helitron         (6679)   1574    1484 193781 *
  4242   13.3  0.6  0.1  scaffold885|size20338      14223   14916    (5422) C rnd-1_family-185                                        Unknown                (0)    697       1 193782  
  3582   17.0  5.2  6.9  scaffold885|size20338      14917   15925    (4413) C rnd-4_family-169                                        RC/Helitron         (6679)   1483       1 193781  
  1680    3.3  0.5  3.3  scaffold885|size20338      15904   16124    (4214) + genome_10_8722                                          DNA                    609    823     (0) 193783 *
  2955   19.6  8.8  2.5  scaffold885|size20338      16125   16909    (3429) + genome_4_3227                                           DNA                    414   1246     (1) 193784  
    27    0.0  0.0  0.0  scaffold885|size20338      19293   19318    (1020) + (TTACC)n                                                Simple_repeat            1     26     (0) 193785  
   836   23.0  8.8  1.0  scaffold886|size21569         32     303   (21264) + rnd-1_family-135                                        Unknown                147    439   (580) 193786  
   262   27.8 12.2  0.0  scaffold886|size21569        461     550   (21017) + rnd-5_family-2867                                       Unknown                  1    101   (429) 193787  
  4910   13.7  1.1  0.4  scaffold886|size21569        984    1739   (19828) + scaffold9|size952703_(dbseq-nr_94)_[283613,290091]      LTR/Gypsy              508   1268  (5211) 193788 *
 25406    7.3  1.7  0.1  scaffold886|size21569       1734    4981   (16586) + scaffold7|size730406_(dbseq-nr_160)_[96026,102513]      LTR/Gypsy             2779   6079   (409) 193789  
   337   23.6  6.4  1.0  scaffold886|size21569       4982    5075   (16492) + genome_11_2781                                          DNA                      4    102    (97) 193790  
  6236   11.1  2.8  3.9  scaffold886|size21569       5077    7134   (14433) + rnd-4_family-49                                         Unknown                  1   1181    (50) 193791  
 23497    6.4  1.6  0.2  scaffold886|size21569       7135   10201   (11366) + rnd-1_family-259                                        DNA/hAT-Tag1             1   3111     (0) 193792  
    14   18.8  0.0  5.3  scaffold886|size21569      10202   10241   (11326) + (TAC)n                                                  Simple_repeat            1     38     (0) 193793  
   376   19.4  3.2 17.6  scaffold886|size21569      10245   10309   (11258) + genome_11_2781                                          DNA                     31    158    (41) 193794  
   465   16.3  4.7  1.8  scaffold886|size21569      10310   10415   (11152) C rnd-1_family-1278                                       Unknown              (254)    126      18 193795  
   376   19.4  3.2 17.6  scaffold886|size21569      10416   10432   (11135) + genome_11_2781                                          DNA                    159    195     (4) 193794  
  1607   16.8  1.2 10.2  scaffold886|size21569      10433   10837   (10730) + scaffold57|size959080_(dbseq-nr_623)_[193678,200055]    LTR/Gypsy             6007   6378     (0) 193796  
 10892    8.2  3.4  0.8  scaffold886|size21569      11022   13152    (8415) C scaffold170|size558746_(dbseq-nr_246)_[277812,288266]   LTR/Gypsy           (5829)   4626    1685 193797  
   490   16.2  0.0 13.6  scaffold886|size21569      13067   13166    (8401) + scaffold170|size558746_(dbseq-nr_246)_[277812,288266]   LTR/Gypsy             4552   4639  (5816) 193798 *
   317   20.5  7.9  3.8  scaffold886|size21569      13679   13805    (7762) + rnd-1_family-622                                        Unknown                425    556     (3) 193799  
   496   19.3  8.8  5.0  scaffold886|size21569      13813   13948    (7619) + rnd-1_family-650                                        Unknown                192    332    (93) 193800  
  1259   19.5  7.8  3.8  scaffold886|size21569      13953   14335    (7232) + genome_3_441                                            DNA                     23    420   (254) 193801  
   440   14.5  3.6  1.2  scaffold886|size21569      14336   14391    (7176) C genome_1_18143                                          DNA                    (0)    489     432 193802  
   585   24.0  4.3  2.4  scaffold886|size21569      14392   14553    (7014) C genome_2_13625                                          DNA                    (0)    505     341 193803  
  1082   23.2  6.5  0.6  scaffold886|size21569      14555   14879    (6688) + rnd-4_family-98                                         DNA/hAT-Tag1             8    351  (4884) 193804  
   646    9.9  0.8 11.5  scaffold886|size21569      14975   15099    (6468) C rnd-1_family-650                                        Unknown               (91)    334     222 193805  
   402   12.7  2.5  2.5  scaffold886|size21569      15093   15173    (6394) + rnd-1_family-81                                         Unknown                112    192     (4) 193806 *
  2261   10.8  0.3  1.5  scaffold886|size21569      15103   15430    (6137) C rnd-1_family-26                                         Unknown                (0)    324       1 193807  
   454   16.5  6.3 10.1  scaffold886|size21569      15278   15452    (6115) C rnd-4_family-169                                        RC/Helitron         (7999)    254      86 193808 *
   474    7.2  0.0  1.4  scaffold886|size21569      15458   15527    (6040) + rnd-1_family-91                                         Unknown                  1     69     (0) 193809  
   299   17.5  6.1  2.4  scaffold886|size21569      15514   15595    (5972) + rnd-5_family-2086                                       Unknown                592    676   (369) 193810 *
   398    5.7  0.0  1.9  scaffold886|size21569      15548   15601    (5966) C rnd-2_family-88                                         Unknown               (32)    977     925 193811  
    55    7.2  1.3  0.0  scaffold886|size21569      15602   15676    (5891) + (CTC)n                                                  Simple_repeat            1     76     (0) 193812  
  3649   23.5  2.8  2.0  scaffold886|size21569      15691   16839    (4728) C rnd-1_family-280                                        Unknown               (91)   1284     127 193813  
   794   23.2  4.6  6.5  scaffold886|size21569      17386   18113    (3454) + rnd-1_family-215                                        Unknown                 13    684   (212) 193814  
  3106    7.6  2.2  0.2  scaffold886|size21569      18116   18524    (3043) + genome_8_22558                                          DNA                      1    417    (21) 193815  
   736   19.3  1.4  5.8  scaffold886|size21569      18522   18736    (2831) + rnd-1_family-215                                        Unknown                664    869    (27) 193814 *
  4430    6.8  0.0  3.4  scaffold886|size21569      18737   19340    (2227) C genome_2_13648                                          LTR/Copia              (0)    584       1 193816  
  1834   11.2  0.0  0.4  scaffold886|size21569      19376   19636    (1931) C genome_3_8709                                           DNA                    (4)    418     159 193817  
   270   10.4 10.4  0.0  scaffold886|size21569      19630   19677    (1890) C rnd-1_family-130                                        Unknown               (51)     55       3 193818 *
  3994    6.1  2.6  1.3  scaffold886|size21569      19645   20189    (1378) + rnd-1_family-35                                         Unknown                  1    537     (0) 193819  
    38    9.5  0.0  0.0  scaffold886|size21569      20190   20247    (1320) + (GGAGGA)n                                               Simple_repeat            1     58     (0) 193820  
   567    2.9  0.0  0.0  scaffold886|size21569      20249   20317    (1250) + rnd-1_family-91                                         Unknown                  1     69     (0) 193821 *
  8873    7.9  2.0  0.5  scaffold886|size21569      20315   21567       (0) C rnd-4_family-116                                        Unknown                (9)   2204     933 193822  
  2802    7.1  0.3  1.3  scaffold889|size36875          1     387   (36386) C rnd-1_family-926                                        Unknown               (31)    433      51 193823  
  6727    7.1  3.5  0.8  scaffold889|size36875        388    1330   (35443) + rnd-5_family-819                                        Unknown                 13    980     (0) 193824  
   586   28.3  1.8  1.9  scaffold889|size36875       1332    1595   (35178) + rnd-1_family-411                                        Unknown                 24    433   (642) 193825  
   574   13.0  6.0  0.0  scaffold889|size36875       1616    1715   (35058) + scaffold132|size266076_(dbseq-nr_90)_[172784,178600]    LTR/Copia                1    106  (5711) 193826  
 10124   16.4  6.3  2.1  scaffold889|size36875       1724    4353   (32420) C scaffold170|size558746_(dbseq-nr_246)_[277812,288266]   LTR/Gypsy           (5842)   4613    1684 193827  
  1735   10.6  8.1  1.6  scaffold889|size36875       4356    4651   (32122) + scaffold132|size266076_(dbseq-nr_90)_[172784,178600]    LTR/Copia              110    424  (5393) 193826  
   596   29.9  3.2  3.2  scaffold889|size36875       4662    4941   (31832) + rnd-1_family-411                                        Unknown                265    544   (367) 193825  
   293   30.6  1.5  2.2  scaffold889|size36875       4953    5088   (31685) C rnd-1_family-726                                        Unknown              (103)    155      21 193828  
  2672   17.5 11.6  0.7  scaffold889|size36875       5089    5720   (31053) C genome_10_3662                                          DNA                    (0)    700       1 193829  
  1237   23.0  7.6  2.3  scaffold889|size36875       5722    6090   (30683) + rnd-1_family-411                                        Unknown                523    910     (1) 193825  
  3087    8.9  0.9  0.0  scaffold889|size36875       8858    9294   (27479) C rnd-1_family-763                                        Unknown                (0)    441       1 193830  
  1134   14.8  1.6  0.9  scaffold889|size36875      10503   10751   (26022) C rnd-1_family-542                                        Unknown              (298)    209       1 193831  
   435   17.0  3.1  2.1  scaffold889|size36875      10752   10847   (25926) C rnd-1_family-887                                        Unknown                (5)    332     236 193832 *
  1826   14.4  0.2 10.0  scaffold889|size36875      10844   11259   (25514) C rnd-1_family-292                                        Unknown              (344)    379       1 193833  
  1318   13.5  3.0  2.1  scaffold889|size36875      11223   11456   (25317) + rnd-1_family-347                                        Unknown                  1    236   (839) 193834 *
  1383    9.8  3.1  1.0  scaffold889|size36875      11380   11575   (25198) C rnd-1_family-882                                        Unknown                (0)    200       1 193835 *
  3586    6.0  0.2  0.9  scaffold889|size36875      11545   12011   (24762) C rnd-1_family-926                                        Unknown                (0)    464       1 193836  
  7129    6.4  2.5  0.5  scaffold889|size36875      12017   12970   (23803) + rnd-5_family-819                                        Unknown                  3    975     (5) 193837  
   599   28.6  1.4  1.9  scaffold889|size36875      12984   13248   (23525) + rnd-1_family-411                                        Unknown                 24    433   (642) 193838  
   597   14.6  2.9  0.0  scaffold889|size36875      13269   13371   (23402) + scaffold132|size266076_(dbseq-nr_90)_[172784,178600]    LTR/Copia                1    106  (5711) 193839  
 12062   16.0  2.7  2.2  scaffold889|size36875      13374   16106   (20667) C scaffold170|size558746_(dbseq-nr_246)_[277812,288266]   LTR/Gypsy           (5829)   4626    1684 193840  
   854   25.6  5.5  1.8  scaffold889|size36875      16120   16449   (20324) C rnd-1_family-41                                         RC/Helitron         (4394)    343      49 193841 *
  2379   19.8  2.6  2.6  scaffold889|size36875      16228   16799   (19974) + rnd-1_family-182                                        Unknown                  1    572     (0) 193842  
  1927   22.4 12.2  9.1  scaffold889|size36875      16492   17959   (18814) C rnd-4_family-169                                        RC/Helitron         (6705)   1548      39 193843 *
   311   24.1 11.5  0.0  scaffold889|size36875      18205   18291   (18482) + rnd-5_family-139                                        Unknown                  1     97  (1954) 193844  
  1617   27.3  2.9  4.3  scaffold889|size36875      18543   19269   (17504) C rnd-1_family-124                                        Unknown                (7)    616       3 193845  
 45687    1.7  0.4  0.0  scaffold889|size36875      19270   24335   (12438) + scaffold119|size395038_(dbseq-nr_535)_[319679,324762]   LTR/Copia                1   5084     (0) 193846  
  1669   25.3  6.0  1.7  scaffold889|size36875      24336   24938   (11835) C rnd-1_family-124                                        Unknown               (15)    608       1 193845  
    13    0.0  0.0  0.0  scaffold889|size36875      25379   25395   (11378) + (GAG)n                                                  Simple_repeat            1     17     (0) 193847  
   795   23.9  7.4  0.0  scaffold889|size36875      27645   27874    (8899) C rnd-5_family-2726                                       Unknown              (731)   2351    2105 193848 *
  8240    2.4  0.9  0.0  scaffold889|size36875      27864   28824    (7949) C rnd-1_family-127                                        Unknown                (2)    970       1 193849  
  1672   19.3  6.0  2.1  scaffold889|size36875      28821   29190    (7583) C rnd-5_family-2726                                       Unknown              (976)   2106    1723 193848 *
    24   10.6  0.0  2.4  scaffold889|size36875      32167   32209    (4564) + (GAAGA)n                                                Simple_repeat            1     42     (0) 193850  
  2357    7.6  1.3  0.0  scaffold889|size36875      32667   32982    (3791) + genome_7_3728                                           DNA                      1    320   (132) 193851  
  2817   18.3  0.6  0.2  scaffold889|size36875      32983   33475    (3298) + genome_12_10264                                         DNA                      1    495     (8) 193852  
   755   11.6  0.9  0.0  scaffold889|size36875      33460   33570    (3203) + genome_7_3728                                           DNA                    318    429    (23) 193853 *
  1675    5.0  2.7  0.4  scaffold889|size36875      33571   33793    (2980) C genome_4_5555                                           DNA                    (0)    492     265 193854  
  3284   10.0  0.0  0.2  scaffold889|size36875      33809   34271    (2502) + rnd-1_family-409                                        Unknown                  1    462   (258) 193855  
    12   18.9  2.6  2.6  scaffold889|size36875      35048   35085    (1688) + (AATATGA)n                                              Simple_repeat            1     38     (0) 193856  
  1798    7.4  0.4  1.2  scaffold889|size36875      35096   35356    (1417) + rnd-1_family-409                                        Unknown                462    720     (0) 193855  
    13   12.5  5.1  5.1  scaffold889|size36875      35359   35397    (1376) + (TCC)n                                                  Simple_repeat            1     39     (0) 193857  
  3687    5.0  0.4  0.6  scaffold889|size36875      35410   35876     (897) + rnd-1_family-835                                        Unknown                  1    466     (0) 193858  
  2159   13.5  0.8  0.5  scaffold889|size36875      35937   36302     (471) + rnd-1_family-649                                        Unknown                  1    367     (0) 193859  
  1557    8.6  1.8  1.3  scaffold889|size36875      36303   36526     (247) C genome_4_5555                                           DNA                  (260)    232       8 193854  
  1462    8.4  1.6  3.8  scaffold889|size36875      36526   36772       (1) + genome_12_45270-9]2                                     Unspecified              1    228   (211) 193860 *
  1249   17.2  3.9  5.3  scaffold88|size628103         18     324  (628135) + rnd-3_family-211                                        DNA/TcMar-Tc2          134    436   (379) 193861  
   273   25.3  2.1  7.5  scaffold88|size628103        564     704  (627755) + rnd-5_family-2469                                       Unknown                 53    186   (290) 193862  
    13    4.3  3.9  3.9  scaffold88|size628103        778     803  (627656) + (TGCAA)n                                                Simple_repeat            1     26     (0) 193863  
    32    0.0  0.0  0.0  scaffold88|size628103        806     835  (627624) + (CAACT)n                                                Simple_repeat            1     30     (0) 193864  
   295   23.8  5.0  2.7  scaffold88|size628103        836    1061  (627398) C genome_8_432                                            DNA                  (282)    652     465 193865  
    25    5.8  0.0  0.0  scaffold88|size628103       1062    1097  (627362) + (GAATT)n                                                Simple_repeat            1     36     (0) 193866  
   260   28.1  5.6  1.5  scaffold88|size628103       1098    1316  (627143) C genome_8_432                                            DNA                  (282)    652     465 193867  
   235   14.7  0.0 11.3  scaffold88|size628103       1262    1330  (627129) C rnd-1_family-1216                                       Unknown              (236)    132      71 193868 *
   240   11.9  4.6  9.7  scaffold88|size628103       1292    1356  (627103) + rnd-1_family-1071                                       Unknown                 96    157   (836) 193869  
   315   28.4  4.2  2.3  scaffold88|size628103       1357    2844  (625615) C genome_8_432                                            DNA                  (282)    648     461 193870  
   145   19.2  1.6  1.6  scaffold88|size628103       2845    2989  (625470) + (GAATT)n                                                Simple_repeat            1    144     (0) 193871  
  7753    1.2  0.5  0.3  scaffold88|size628103       2990   10151  (618308) + (TGAAC)n                                                Simple_repeat            1   7174     (0) 193872  
   145   19.2  1.6  1.6  scaffold88|size628103      10152   10328  (618131) + (GAATT)n                                                Simple_repeat            5    183     (0) 193873  
  2934    9.8  1.5  0.0  scaffold88|size628103      11752   12149  (616310) + genome_9_11612                                          DNA                      1    404    (27) 193874  
  2585    8.4  0.6  0.0  scaffold88|size628103      12167   12498  (615961) C genome_1_1202                                           DNA                    (0)    334       1 193875  
   629   21.2  9.7  0.9  scaffold88|size628103      12951   13145  (615314) + rnd-4_family-237                                        Unknown                 42    253    (25) 193876  
   541   27.3  4.8  6.6  scaffold88|size628103      13171   13464  (614995) + genome_11_172910-9]15                                   Unspecified            249    537     (9) 193877  
    13    7.1  5.9  5.9  scaffold88|size628103      14997   15030  (613429) + (TCA)n                                                  Simple_repeat            1     34     (0) 193878  
   691   30.6  2.5  1.0  scaffold88|size628103      15223   15506  (612953) + genome_8_432                                            DNA                      1    288   (646) 193879  
    26    7.1  4.8  3.1  scaffold88|size628103      15511   15573  (612886) + (TGATTGCAAT)n                                           Simple_repeat            1     64     (0) 193880  
   329   17.0  5.7  3.2  scaffold88|size628103      15829   15936  (612523) + genome_8_432                                            DNA                    567    703   (231) 193881 *
   865   22.8  4.6  6.2  scaffold88|size628103      15891   16152  (612307) + scaffold170|size558746_(dbseq-nr_246)_[277812,288266]   LTR/Gypsy             1682   1939  (8516) 193882  
  1919   14.1  4.2  2.7  scaffold88|size628103      16172   16572  (611887) C rnd-5_family-1816                                       Unknown              (132)    587     181 193883  
   508   30.1  7.0  3.9  scaffold88|size628103      16451   16847  (611612) + scaffold170|size558746_(dbseq-nr_246)_[277812,288266]   LTR/Gypsy             2158   2566  (7889) 193882 *
   810   10.9  2.2  1.4  scaffold88|size628103      16850   16988  (611471) C genome_1_8676                                           DNA                   (30)    237      98 193884 *
  1006   10.1  0.0  0.0  scaffold88|size628103      16977   17115  (611344) + genome_1_8676                                           DNA                    128    266     (1) 193885  
    20   13.7  6.2  0.0  scaffold88|size628103      17416   17463  (610996) + (GTGGCA)n                                               Simple_repeat            1     51     (0) 193886  
   726    7.6  7.6  0.0  scaffold88|size628103      17633   17737  (610722) + rnd-4_family-1649                                       Unknown                591    703     (0) 193887  
    17    0.0  0.0  0.0  scaffold88|size628103      21783   21801  (606658) + (TC)n                                                   Simple_repeat            1     19     (0) 193888  
  1135   19.5  0.5  0.5  scaffold88|size628103      21897   22107  (606352) + genome_7_12319                                          DNA                     14    224   (742) 193889  
  4078   11.0  7.8  0.7  scaffold88|size628103      22108   22737  (605722) + genome_11_4629                                          DNA                      1    674     (0) 193890  
  1075   25.2  0.6  1.9  scaffold88|size628103      22739   23050  (605409) C genome_4_8562                                           DNA                  (226)    308       1 193891  
   269   29.2  4.6  3.2  scaffold88|size628103      25370   25521  (602938) C genome_2_9627                                           DNA                   (60)    369     216 193892  
   590   16.5  0.0  0.0  scaffold88|size628103      25915   26011  (602448) C genome_7_16385                                          DNA                   (66)    376     280 193893  
   393   17.9  0.0  1.3  scaffold88|size628103      26013   26091  (602368) + rnd-1_family-960                                        Unknown                  1     78     (0) 193894 *
   567   22.3  2.2  5.6  scaffold88|size628103      26054   26276  (602183) C rnd-5_family-4111                                       Unknown                (3)    595     380 193895  
   343   24.2  0.0  2.1  scaffold88|size628103      26092   26109  (602350) C rnd-1_family-136                                        DNA/TcMar-Tc2          (3)    561     467 193896 *
  1211   22.2  6.8  4.2  scaffold88|size628103      26142   26583  (601876) C rnd-1_family-136                                        DNA/TcMar-Tc2         (73)    491      39 193897  
   440   26.9  2.1  0.0  scaffold88|size628103      26799   26984  (601475) C rnd-5_family-766                                        DNA/TcMar-Tc2       (1375)    472     283 193898 *
   691   15.4  0.7  0.2  scaffold88|size628103      26940   27101  (601358) + rnd-1_family-400                                        Unknown                  1    124     (0) 193899  
   460   19.7  3.9  3.0  scaffold88|size628103      27002   27180  (601279) + rnd-1_family-145                                        DNA/TcMar-Tc2          345    489    (63) 193900 *
  1099   26.1  5.9  0.6  scaffold88|size628103      27182   27501  (600958) + rnd-5_family-2469                                       Unknown                132    468     (8) 193901 *
  1749   22.4  2.0  0.4  scaffold88|size628103      27294   27750  (600709) C genome_7_16385                                          DNA                 (1140)    466       1 193902  
  2863   13.2  1.2  2.0  scaffold88|size628103      28445   28948  (599511) C rnd-4_family-913                                        Unknown              (353)    934     435 193903 *
  6871   14.1  5.7  7.0  scaffold88|size628103      28760   30578  (597881) + rnd-1_family-0                                          Unknown                  1   2117   (391) 193904  
  1947   17.0 13.4 10.4  scaffold88|size628103      29900   30672  (597787) C rnd-1_family-38                                         Unknown                (9)    849      56 193905 *
  6543    1.9  1.4  0.8  scaffold88|size628103      30673   31452  (597007) C genome_12_19227                                         DNA                    (0)    785       1 193906  
  1330   13.7  0.0  1.7  scaffold88|size628103      31453   31688  (596771) C rnd-1_family-224                                        Unknown               (68)    232       1 193907  
   722   10.0  0.0  0.0  scaffold88|size628103      31691   31790  (596669) + rnd-1_family-26                                         Unknown                223    322     (2) 193908  
   722   14.7  0.0 19.1  scaffold88|size628103      31695   31841  (596618) C rnd-2_family-88                                         Unknown              (515)    494     375 193909  
   129    4.5  0.0  0.0  scaffold88|size628103      31842   31980  (596479) + (TCCTTC)n                                               Simple_repeat            1    139     (0) 193910  
   722   14.7  0.0 19.1  scaffold88|size628103      31981   32025  (596434) C rnd-2_family-88                                         Unknown              (635)    374     334 193909  
   310    8.9  0.0  2.2  scaffold88|size628103      31989   32034  (596425) + rnd-1_family-26                                         Unknown                  3     47   (277) 193911 *
  5921    2.1  1.1  3.8  scaffold88|size628103      32045   32796  (595663) + genome_3_16974                                          DNA/hAT-Tag1             2    733     (0) 193912  
   288   21.6  0.0  4.3  scaffold88|size628103      32797   32889  (595570) C rnd-1_family-61                                         Unknown              (122)    386     298 193913 *
  1806   11.0  0.0  1.9  scaffold88|size628103      32804   33072  (595387) + rnd-1_family-26                                         Unknown                 61    324     (0) 193911  
   274   16.7  4.3  4.3  scaffold88|size628103      33040   33108  (595351) + rnd-1_family-130                                        Unknown                  4     72    (34) 193914 *
   336   17.5  8.2  0.9  scaffold88|size628103      33142   33239  (595220) + genome_9_8046                                           DNA                      1    105   (629) 193915  
   331   20.8  0.0  2.4  scaffold88|size628103      33235   33318  (595141) C genome_12_752                                           DNA                   (61)    807     726 193916 *
   894   27.7  4.4  6.3  scaffold88|size628103      33282   33944  (594515) + rnd-1_family-363                                        Unknown                  1    528    (39) 193917 *
  2497   17.5  1.6  2.2  scaffold88|size628103      33767   34263  (594196) C rnd-1_family-352                                        Unknown                (0)    502       9 193918  
  1778   17.0 13.5  2.0  scaffold88|size628103      34438   34882  (593577) C genome_9_8046                                           DNA                  (117)    617     123 193919  
  4269   21.0  4.1  3.0  scaffold88|size628103      34911   36018  (592441) C rnd-1_family-636                                        Unknown               (51)   1253     134 193920  
   265   12.7  5.2 24.7  scaffold88|size628103      36056   36170  (592289) + genome_9_8046                                           DNA                    638    734     (0) 193921  
    19   13.7  0.0  4.8  scaffold88|size628103      36252   36282  (592177) + (TACA)n                                                 Simple_repeat            1     30     (0) 193922  
    43    0.0  0.0  0.0  scaffold88|size628103      36283   36321  (592138) + (ATAG)n                                                 Simple_repeat            1     39     (0) 193923  
    19   13.7  0.0  4.8  scaffold88|size628103      36322   36333  (592126) + (TACA)n                                                 Simple_repeat            3     14     (0) 193924  
  3003    8.0  0.5  7.9  scaffold88|size628103      36421   37248  (591211) + genome_1_159620-9]7                                     Unspecified              1    632     (0) 193925  
   353   26.0  5.1  4.7  scaffold88|size628103      37277   37490  (590969) + rnd-4_family-237                                        Unknown                 37    251    (27) 193926  
   335   29.3  5.9 10.3  scaffold88|size628103      37342   37836  (590623) + genome_11_172910-9]15                                   Unspecified             72    546     (0) 193927 *
   231   27.4  2.3  2.3  scaffold88|size628103      39297   39382  (589077) + rnd-5_family-2789                                       LTR/Pao                224    309   (467) 193928  
 22307    5.8  3.4  0.4  scaffold88|size628103      39586   42460  (585999) C scaffold170|size558746_(dbseq-nr_246)_[277812,288266]   LTR/Gypsy           (5827)   4628    1669 193929  
   560   24.1  7.5  9.0  scaffold88|size628103      42555   42846  (585613) + genome_7_4584                                           DNA                     31    318   (102) 193930  
   393   16.8  0.0 13.7  scaffold88|size628103      42915   42997  (585462) C genome_9_13036                                          DNA                    (2)    467     395 193931  
  4357    9.1  0.8  5.7  scaffold88|size628103      43026   43688  (584771) C genome_1_159620-9]7                                     Unspecified            (0)    632       1 193932  
    29   16.9  0.0  0.0  scaffold88|size628103      44049   44103  (584356) + (ATATAT)n                                               Simple_repeat            1     55     (0) 193933  
  1883    0.6  1.5  3.1  scaffold88|size628103      44104   46133  (582326) + (TG)n                                                   Simple_repeat            1   1998     (0) 193934  
  1791   22.8  2.5  2.9  scaffold88|size628103      47735   48363  (580096) C rnd-1_family-941                                        LINE/CRE-II            (0)   1687    1061 193935  
  2004   26.2  3.2  5.7  scaffold88|size628103      48909   50023  (578436) + rnd-1_family-681                                        Unknown                  7   1095     (6) 193936  
   930   13.8  0.1  0.4  scaffold88|size628103      50421   51897  (576562) + (TGTG)n                                                 Simple_repeat            1   1472     (0) 193937  
   974   17.3  0.6  0.0  scaffold88|size628103      51928   52095  (576364) C rnd-1_family-997                                        LINE/CRE-II            (0)    206      38 193938  
  3554   13.3  1.3  0.0  scaffold88|size628103      52722   53264  (575195) C genome_8_10042                                          DNA                    (0)    680     131 193939  
 45773    2.0  2.4  0.2  scaffold88|size628103      53265   58677  (569782) C scaffold7|size730406_(dbseq-nr_160)_[96026,102513]      LTR/Gypsy              (0)   6488     958 193940  
  2196   10.3 10.2  1.0  scaffold88|size628103      58677   59047  (569412) + scaffold41|size688885_(dbseq-nr_738)_[243717,250168]    LTR/Gypsy             6048   6452     (0) 193941 *
  8165    4.4  0.3  0.1  scaffold88|size628103      59048   60010  (568449) C scaffold7|size730406_(dbseq-nr_160)_[96026,102513]      LTR/Gypsy           (5523)    965       1 193940  
   791   10.5  0.7  8.9  scaffold88|size628103      60011   60156  (568303) C genome_8_10042                                          DNA                  (545)    135       1 193942  
   288   26.9  6.4  1.0  scaffold88|size628103      60664   60757  (567702) + genome_11_2781                                          DNA                      4    102    (97) 193943  
  4156   14.0  2.4  4.4  scaffold88|size628103      60759   62362  (566097) + rnd-4_family-49                                         Unknown                  1   1055   (176) 193944  
  1001    5.2 20.9  0.0  scaffold88|size628103      62351   62503  (565956) + rnd-1_family-259                                        DNA/hAT-Tag1          2920   3104     (7) 193945 *
    17   19.6  0.0  6.1  scaffold88|size628103      62534   62585  (565874) + (ACT)n                                                  Simple_repeat            1     49     (0) 193946  
   438   26.6  2.8  1.4  scaffold88|size628103      62619   62759  (565700) C rnd-1_family-1278                                       Unknown              (220)    160      18 193947  
   365   16.1  8.0 11.0  scaffold88|size628103      62666   62777  (565682) + genome_11_2781                                          DNA                     88    196     (3) 193948 *
  3386   16.2  1.6  0.3  scaffold88|size628103      63032   63645  (564814) C rnd-1_family-941                                        LINE/CRE-II            (0)   1687    1066 193949  
  1379   15.9  0.0  0.4  scaffold88|size628103      64630   64876  (563583) + rnd-1_family-681                                        Unknown                  1    246   (855) 193950  
    13   23.8  1.9  3.9  scaffold88|size628103      64882   64934  (563525) + (TATTG)n                                                Simple_repeat            1     52     (0) 193951  
    12   28.2  5.0  0.0  scaffold88|size628103      69905   69964  (558495) + (CATCGC)n                                               Simple_repeat            1     63     (0) 193952  
    12   14.3  0.0 13.6  scaffold88|size628103      70064   70113  (558346) + (GGC)n                                                  Simple_repeat            1     44     (0) 193953  
    11   24.3  0.0  0.0  scaffold88|size628103      70178   70211  (558248) + (CGTCGT)n                                               Simple_repeat            1     34     (0) 193954  
  1681   11.0  3.5  3.5  scaffold88|size628103      70566   70848  (557611) C genome_9_11612                                          DNA                    (2)    429     147 193955  
  2940    7.2  0.0  0.5  scaffold88|size628103      70851   71240  (557219) C genome_3_19411                                          DNA                    (2)    390       3 193956  
  1133   10.3  0.0  0.0  scaffold88|size628103      71241   71392  (557067) C genome_9_11612                                          DNA                  (279)    152       1 193957  
   786    7.5  0.9  0.0  scaffold88|size628103      71393   71498  (556961) + rnd-1_family-59                                         Unknown                  6    112    (25) 193958  
  1510   16.3 10.0  6.8  scaffold88|size628103      74030   74448  (554011) + scaffold106|size273814_(dbseq-nr_642)_[52563,59017]     LTR/Gypsy             5921   6455     (0) 193959  
  1003   23.1  4.3  8.9  scaffold88|size628103      75068   75466  (552993) + genome_3_19411                                          DNA                      1    382    (10) 193960  
   933   32.6  6.1  4.0  scaffold88|size628103      80068   80854  (547605) C scaffold165|size275773_(dbseq-nr_142)_[173720,179591]   LTR/Gypsy           (2119)   4360    3421 193961  
  8485   12.2  4.2  3.2  scaffold88|size628103      82662   84101  (544358) C scaffold171|size496807_(dbseq-nr_295)_[215868,222163]   LTR/Gypsy              (0)   6296    4863 193962  
  2104   13.2  2.6  0.3  scaffold88|size628103      84121   84462  (543997) + scaffold360|size312727_(dbseq-nr_717)_[58593,65069]     LTR/Gypsy               68    417  (6060) 193963 *
 23205   13.9  0.7  1.3  scaffold88|size628103      84456   88070  (540389) C scaffold171|size496807_(dbseq-nr_295)_[215868,222163]   LTR/Gypsy           (1424)   4872    1279 193962  
  4590   16.5  5.8  1.4  scaffold88|size628103      88071   88976  (539483) C scaffold56|size883888_(dbseq-nr_105)_[819564,825915]    LTR/Gypsy           (5419)    933       1 193964  
  1646   15.0  0.4  0.4  scaffold88|size628103      89475   89748  (538711) C rnd-1_family-705                                        Unknown                (0)    276       3 193965  
  1379   13.5  1.6  4.1  scaffold88|size628103      89546   89793  (538666) + rnd-1_family-725                                        Unknown                  7    248     (0) 193966 *
  1061   16.1 12.1  3.6  scaffold88|size628103      89824   90055  (538404) C rnd-5_family-120                                        DNA/TcMar-ISRm11       (6)   2950    2700 193967  
   346   14.8  0.0  0.0  scaffold88|size628103      90095   90148  (538311) C rnd-5_family-120                                        DNA/TcMar-ISRm11    (1026)   1930    1877 193968 *
  1172   14.7  0.0  0.0  scaffold88|size628103      90146   90335  (538124) + rnd-1_family-924                                        Unknown                436    625     (1) 193969  
  2133   15.2  8.5  2.8  scaffold88|size628103      91063   91507  (536952) + rnd-1_family-675                                        Unknown                  1    470     (0) 193970  
   962    8.8  1.4  1.4  scaffold88|size628103      91402   91540  (536919) C rnd-1_family-1043                                       Unknown                (0)    151      13 193971 *
  2808   13.0  6.6  1.1  scaffold88|size628103      91555   92052  (536407) + rnd-1_family-924                                        Unknown                101    625     (1) 193972  
  1844   16.4 11.3  1.8  scaffold88|size628103      92766   93180  (535279) + rnd-1_family-675                                        Unknown                 17    470     (0) 193973  
  1067    8.7  1.3  1.3  scaffold88|size628103      93075   93225  (535234) C rnd-1_family-1043                                       Unknown                (0)    151       1 193974 *
  3418   13.6  5.0  1.1  scaffold88|size628103      93172   93773  (534686) + rnd-1_family-924                                        Unknown                  1    625     (1) 193975  
 20821    9.0  1.4  1.1  scaffold88|size628103      94893   97845  (530614) C scaffold170|size558746_(dbseq-nr_246)_[277812,288266]   LTR/Gypsy           (5812)   4643    1685 193976  
  6697   19.8  3.1  1.5  scaffold88|size628103      97846   99327  (529132) + rnd-1_family-707                                        Unknown                163   1667     (0) 193977  
   518   35.7  2.0  3.3  scaffold88|size628103      99689  100216  (528243) + scaffold70|size833590_(dbseq-nr_219)_[486956,495640]    LTR/Copia             5130   5728  (2957) 193978  
  1914   15.4  3.8  1.4  scaffold88|size628103     100217  100559  (527900) + rnd-1_family-1179                                       Unknown                  1    351     (0) 193979  
  2540   16.1  5.9  1.9  scaffold88|size628103     100582  100751  (527708) + rnd-1_family-1103                                       Unknown                 10    198   (324) 193980  
  2702   14.6  1.1  0.2  scaffold88|size628103     100752  101214  (527245) + rnd-1_family-1011                                       LTR/Copia                1    432     (2) 193981  
   573   30.8  3.0  6.8  scaffold88|size628103     101215  101532  (526927) + scaffold70|size833590_(dbseq-nr_219)_[486956,495640]    LTR/Copia             6820   7125  (1560) 193982  
  1789   15.3  8.1  0.0  scaffold88|size628103     101533  101852  (526607) + rnd-1_family-407                                        LTR/Copia             1802   2147    (97) 193983  
   902   31.3  8.6  3.9  scaffold88|size628103     101854  102638  (525821) + scaffold5|size2025720_(dbseq-nr_679)_[1055228,1063854]  LTR/Copia             7375   8285   (388) 193984  
  2141   12.7 14.6  1.7  scaffold88|size628103     102645  103061  (525398) + rnd-1_family-675                                        Unknown                  1    470     (0) 193985  
  1064    9.4  1.3  1.3  scaffold88|size628103     102956  103106  (525353) C rnd-1_family-1043                                       Unknown                (0)    151       1 193986 *
  1072   11.7  7.5  1.9  scaffold88|size628103     103053  103253  (525206) + rnd-1_family-924                                        Unknown                  1    212   (414) 193987  
   489   18.1  0.0  0.0  scaffold88|size628103     103347  103429  (525030) + rnd-5_family-120                                        DNA/TcMar-ISRm11      2868   2950     (6) 193988  
  1512   10.2  1.2  4.2  scaffold88|size628103     103460  103705  (524754) C rnd-1_family-725                                        Unknown                (0)    248      10 193989 *
  1778   11.8  1.5  0.4  scaffold88|size628103     103503  103775  (524684) + rnd-1_family-705                                        Unknown                  1    276     (0) 193990  
    13   17.5  0.0  3.0  scaffold88|size628103     105176  105209  (523250) + (CCATA)n                                                Simple_repeat            1     33     (0) 193991  
   356   20.5  3.5  3.5  scaffold88|size628103     105500  105615  (522844) C rnd-1_family-166                                        Unknown                (0)   1374    1259 193992 *
  2332    8.2  0.0  0.0  scaffold88|size628103     105615  105917  (522542) C rnd-1_family-1374                                       Unknown                (0)    303       1 193993  
   518   22.6  1.5 13.9  scaffold88|size628103     106879  107150  (521309) + rnd-5_family-2063                                       Unknown                 53    263     (3) 193994  
  5871    9.9  3.5  5.3  scaffold88|size628103     107154  108175  (520284) C genome_11_43780-9]3                                     Unspecified            (4)   1005       1 193995 *
 10122    9.3  4.0  2.5  scaffold88|size628103     108169  109763  (518696) + rnd-5_family-1150                                       Unknown                126   1743   (239) 193996  
  1989   20.5  6.6  3.7  scaffold88|size628103     109767  110338  (518121) + genome_10_6370                                          DNA                     33    620     (0) 193997  
  1391   13.0  2.6  0.8  scaffold88|size628103     110339  110566  (517893) + rnd-1_family-140                                        Unknown               1045   1276     (1) 193998  
  3612    9.9  0.9  5.3  scaffold88|size628103     110680  111254  (517205) + genome_1_5829                                           DNA                      1    551     (0) 193999  
   369   29.2  2.6  3.0  scaffold88|size628103     111481  111748  (516711) C rnd-1_family-344                                        Unknown              (743)   1054     788 194000  
   679   28.6  4.3  4.5  scaffold88|size628103     112208  112900  (515559) + rnd-1_family-824                                        Unknown                  4    425    (12) 194001  
  2522   22.4  7.9  2.7  scaffold88|size628103     114409  115107  (513352) + rnd-5_family-2695                                       Unknown                203    936  (1498) 194002  
   255   22.4  5.0  5.0  scaffold88|size628103     115100  115110  (513349) + genome_1_1584                                           DNA                     48     58   (765) 194003 *
  3078    9.6  0.9  0.5  scaffold88|size628103     115111  115539  (512920) C genome_9_1663                                           DNA                    (0)    431       1 194004  
  1749   17.3  3.8  4.6  scaffold88|size628103     115541  115934  (512525) + rnd-5_family-2695                                       Unknown                936   1326  (1108) 194002  
  1717   10.7  0.4  0.0  scaffold88|size628103     116893  117135  (511324) + genome_12_17919                                         DNA                      1    244   (229) 194005  
  1764   14.9  3.6  2.9  scaffold88|size628103     117164  117575  (510884) + rnd-1_family-748                                        Unknown                  1    258     (0) 194006 *
  5316   15.4  3.3  6.1  scaffold88|size628103     117425  118561  (509898) C rnd-1_family-243                                        DNA                   (18)   1604     498 194007 *
  5353    9.9  1.3  4.8  scaffold88|size628103     117648  118661  (509798) C rnd-1_family-374                                        Unknown               (24)   1513       1 194008  
  9565    8.9  0.4  0.3  scaffold88|size628103     118663  120091  (508368) C rnd-1_family-769                                        Unknown              (190)   1304       1 194009  
   866   16.3  0.0  0.0  scaffold88|size628103     120089  120229  (508230) + genome_12_17919                                         DNA                    333    473     (0) 194010 *
   148    8.2  1.1  3.5  scaffold88|size628103     120349  120612  (507847) + (TAG)n                                                  Simple_repeat            1    258     (0) 194011  
    18   25.2  1.9  0.0  scaffold88|size628103     120613  120665  (507794) + (CAG)n                                                  Simple_repeat            1     54     (0) 194012  
    32    6.9  0.0  2.1  scaffold88|size628103     120666  120713  (507746) + (GAT)n                                                  Simple_repeat            1     47     (0) 194013  
   859   24.2  4.3  5.1  scaffold88|size628103     120926  121203  (507256) + scaffold170|size558746_(dbseq-nr_246)_[277812,288266]   LTR/Gypsy             1685   1960  (8495) 194014  
   763   12.3  0.0  1.8  scaffold88|size628103     121236  121351  (507108) + rnd-4_family-406                                        Unknown                  1    114     (0) 194015  
   281   16.1  0.0  3.6  scaffold88|size628103     121303  121360  (507099) C scaffold360|size312727_(dbseq-nr_717)_[58593,65069]     LTR/Gypsy           (6421)     56       1 194016 *
   257   19.7  0.0  3.6  scaffold88|size628103     121365  121422  (507037) C rnd-5_family-1816                                       Unknown              (427)    292     237 194017  
   476   29.7  5.0  3.6  scaffold88|size628103     121429  121648  (506811) + scaffold170|size558746_(dbseq-nr_246)_[277812,288266]   LTR/Gypsy             3250   3472  (6983) 194018  
   278   32.6  0.0  0.0  scaffold88|size628103     121569  121660  (506799) + rnd-1_family-399                                        Unknown                 59    150   (168) 194019 *
  1297   16.7  1.7  5.3  scaffold88|size628103     121658  121948  (506511) C rnd-1_family-365                                        Unknown                (0)    281       1 194020  
   294   24.4 12.1  0.7  scaffold88|size628103     121927  121977  (506482) C rnd-5_family-2414                                       Unknown                (0)    851     714 194021 *
   298   23.3  2.7  0.0  scaffold88|size628103     121978  122050  (506409) + scaffold170|size558746_(dbseq-nr_246)_[277812,288266]   LTR/Gypsy             4182   4256  (6199) 194018  
  1644   24.5  6.3  1.2  scaffold88|size628103     122052  122543  (505916) C rnd-1_family-175                                        Unknown                (0)   4687    4171 194022  
   424   16.9  1.2  1.2  scaffold88|size628103     122533  122616  (505843) + rnd-1_family-177                                        LTR/Gypsy              464    547  (4196) 194023 *
  3664   17.4  5.1  3.8  scaffold88|size628103     122617  123473  (504986) C rnd-1_family-28                                         LTR/Gypsy            (368)   5381    4514 194024  
  3273   19.3  4.0  1.3  scaffold88|size628103     123478  124227  (504232) C rnd-1_family-28                                         LTR/Gypsy           (1810)   3939    3170 194024  
   258   18.8  1.4  7.7  scaffold88|size628103     125784  125852  (502607) + rnd-1_family-91                                         Unknown                  3     67     (2) 194025  
   251   22.9  5.1  2.0  scaffold88|size628103     126903  127000  (501459) + genome_6_12811                                          DNA                    240    340   (405) 194026  
   664   29.8  4.4  1.5  scaffold88|size628103     127912  128231  (500228) C genome_5_11572                                          DNA                  (110)    329       1 194027  
   524   19.2 14.8  0.5  scaffold88|size628103     129093  129254  (499205) C genome_5_144                                            DNA                  (761)    185       1 194028  
   267   30.9  1.2  0.0  scaffold88|size628103     129632  129715  (498744) + genome_4_21158                                          DNA                    238    322    (99) 194029  
  4219    8.7  2.0  0.5  scaffold88|size628103     129900  130503  (497956) C genome_2_13490                                          DNA                    (0)    613       1 194030  
  2761    9.3  0.0  2.8  scaffold88|size628103     130578  130977  (497482) + genome_8_10042                                          DNA                      1    389   (291) 194031  
  1163   11.6  2.7 12.4  scaffold88|size628103     130975  131230  (497229) + rnd-1_family-105                                        LINE/L1-Tx1              4    237  (1467) 194032 *
   413   27.1  4.6  8.0  scaffold88|size628103     131105  131773  (496686) + rnd-1_family-363                                        Unknown                  1    538    (29) 194033 *
  1971   15.7  0.0  3.5  scaffold88|size628103     131691  132154  (496305) C rnd-1_family-1294                                       Unknown               (90)    412       1 194034  
    18   15.6  3.6  5.5  scaffold88|size628103     132157  132212  (496247) + (GGTT)n                                                 Simple_repeat            1     55     (0) 194035  
  3474    7.7  1.6  1.2  scaffold88|size628103     132338  132834  (495625) + rnd-1_family-103                                        Unknown                237    735   (212) 194036 *
 12753    4.6  0.9  1.2  scaffold88|size628103     132588  134165  (494294) C rnd-1_family-158                                        Unknown                (0)   1574       1 194037  
   861   12.6  4.2  0.0  scaffold88|size628103     134169  134311  (494148) + genome_8_10042                                          DNA                    383    531   (149) 194038 *
  1155   21.4  6.5 12.9  scaffold88|size628103     134302  134982  (493477) C rnd-1_family-220                                        Unknown                (0)    671      30 194039  
  6475   22.5  1.3  1.7  scaffold88|size628103     135239  137113  (491346) C rnd-1_family-393                                        LTR/Ngaro            (110)   1878      11 194040  
  5680   27.0  2.5  2.9  scaffold88|size628103     135266  138532  (489927) C rnd-1_family-383                                        Unknown                (0)   1698      10 194041 *
   225   24.5  7.0  7.0  scaffold88|size628103     139054  139211  (489248) + rnd-5_family-1771                                       Unknown                624    781    (61) 194042  
   500   28.5  0.9  2.7  scaffold88|size628103     139227  139450  (489009) + rnd-5_family-4009                                       Unknown                863   1082  (1793) 194043 *
   729   24.4  0.5  0.9  scaffold88|size628103     139261  139479  (488980) C rnd-1_family-930                                        Unknown                (7)    237      20 194044  
  2414   22.2  1.6  2.2  scaffold88|size628103     139643  140337  (488122) C rnd-1_family-820                                        Unknown                (0)    697       7 194045  
  1205   29.3  5.3  1.9  scaffold88|size628103     140338  140497  (487962) + rnd-5_family-4009                                       Unknown               1253   2135   (740) 194043  
   455   20.7 11.1  1.7  scaffold88|size628103     140342  140557  (487902) C rnd-5_family-297                                        Unknown                (8)    287      52 194046 *
  1144   25.2  4.3  4.8  scaffold88|size628103     140637  141220  (487239) C rnd-1_family-888                                        Unknown               (21)    581       1 194047  
   288   12.4 19.8  4.3  scaffold88|size628103     141800  141900  (486559) C rnd-1_family-220                                        Unknown              (238)    433     318 194048  
  1030   15.2  0.0  0.0  scaffold88|size628103     141901  142064  (486395) + genome_8_10042                                          DNA                    517    680     (0) 194049  
   230   17.3  0.0  1.9  scaffold88|size628103     146147  146199  (482260) + rnd-5_family-1552                                       Unknown                101    152     (4) 194050  
  1968   16.9  5.1  2.7  scaffold88|size628103     146919  147332  (481127) + genome_4_21158                                          DNA                      4    417     (4) 194051  
  1668   24.0  3.0  0.3  scaffold88|size628103     147428  148049  (480410) C rnd-1_family-845                                        Unknown              (449)    932     294 194052  
   609   26.3  1.6  0.0  scaffold88|size628103     148065  148250  (480209) C rnd-1_family-845                                        Unknown             (1148)    233      45 194052  
  2402    2.1  0.0  0.7  scaffold88|size628103     148967  149251  (479208) + genome_12_20486                                         DNA                      1    283     (0) 194053  
  1283   24.0 13.1  2.8  scaffold88|size628103     149481  150038  (478421) + genome_2_13115                                          DNA                      2    615     (0) 194054  
  4970    8.3  7.2  1.0  scaffold88|size628103     150080  150818  (477641) C genome_1_5806                                           DNA                    (0)    784       1 194055  
    12   16.5  0.0  0.0  scaffold88|size628103     153200  153226  (475233) + (TACCA)n                                                Simple_repeat            1     27     (0) 194056  
    13   21.1  8.1  1.5  scaffold88|size628103     153477  153538  (474921) + (ACACAGA)n                                              Simple_repeat            1     66     (0) 194057  
    12   19.3  6.1  6.1  scaffold88|size628103     158772  158837  (469622) + (CAAGAG)n                                               Simple_repeat            1     66     (0) 194058  
    13   14.0  4.7  4.7  scaffold88|size628103     169517  169559  (458900) + (CTTTGT)n                                               Simple_repeat            1     43     (0) 194059  
    15   25.2  0.0  3.8  scaffold88|size628103     174015  174069  (454390) + (ATGGA)n                                                Simple_repeat            1     53     (0) 194060  
   485   30.9  2.0  1.6  scaffold88|size628103     174470  174768  (453691) + rnd-1_family-1036                                       Unknown                  1    300     (6) 194061  
   565   28.6  0.0  0.0  scaffold88|size628103     174769  174939  (453520) + rnd-1_family-1025                                       DNA/PIF-Harbinger        4    174   (345) 194062  
   425   27.8  3.5  1.3  scaffold88|size628103     175225  175454  (453005) C rnd-1_family-795                                        Unknown                (5)    356     122 194063  
    12   27.3  3.6  1.8  scaffold88|size628103     175776  175830  (452629) + (TGTA)n                                                 Simple_repeat            1     56     (0) 194064  
  1137   25.1  5.8  2.0  scaffold88|size628103     175849  176261  (452198) + genome_3_18267                                          DNA                      5    455     (1) 194065  
   234    9.4  0.0  0.0  scaffold88|size628103     176495  176526  (451933) + rnd-5_family-392                                        Unknown                  2     33   (505) 194066  
   255   25.5  2.9  1.9  scaffold88|size628103     176554  176657  (451802) + rnd-1_family-574                                        Unknown                716    820   (310) 194067  
   317   26.2  5.8  1.6  scaffold88|size628103     177283  177402  (451057) C genome_7_17953                                          DNA                  (981)    307     183 194068  
    12   18.1  0.0  3.1  scaffold88|size628103     181225  181257  (447202) + A-rich                                                  Low_complexity           1     32     (0) 194069  
    14   17.2  5.1  0.0  scaffold88|size628103     187236  187274  (441185) + (TGTTAG)n                                               Simple_repeat            1     41     (0) 194070  
  2911   14.4  4.5  2.3  scaffold88|size628103     187767  188279  (440180) C genome_12_13613                                         DNA                    (0)    524       1 194071  
    15   25.4  1.9  1.9  scaffold88|size628103     189165  189217  (439242) + GA-rich                                                 Low_complexity           1     53     (0) 194072  
    14    3.3  0.0 16.2  scaffold88|size628103     189325  189367  (439092) + (CAGTAG)n                                               Simple_repeat            1     37     (0) 194073  
  1034   12.8  1.1  1.7  scaffold88|size628103     189786  189960  (438499) C rnd-5_family-98                                         Unknown              (227)    174       1 194074  
   551   14.7  3.8  2.8  scaffold88|size628103     189977  190081  (438378) + rnd-1_family-1377                                       Unknown                  1    106    (81) 194075 *
  4502    3.6  0.7  0.2  scaffold88|size628103     190057  190605  (437854) C rnd-1_family-479                                        Unknown              (855)    750     199 194076  
    16   14.2  0.0  0.0  scaffold88|size628103     190668  190698  (437761) + (TGTTGC)n                                               Simple_repeat            1     31     (0) 194077  
   454   12.9  0.0  1.4  scaffold88|size628103     191100  191170  (437289) C rnd-1_family-1133                                       Unknown                (0)     70       1 194078  
   401   24.0  0.9  4.2  scaffold88|size628103     191119  191305  (437154) + rnd-5_family-222                                        Unknown                314    580   (281) 194079 *
  1448   31.3  5.9  3.8  scaffold88|size628103     192926  193031  (435428) + scaffold81|size906611_(dbseq-nr_67)_[667448,673924]     LTR/Gypsy              852   1596  (4881) 194080  
  1551   31.0  2.4  2.9  scaffold88|size628103     193032  193655  (434804) C scaffold19|size1190391_(dbseq-nr_660)_[227588,233993]   LTR/Gypsy            (946)   5460    4840 194081  
   252   29.9  6.0  5.6  scaffold88|size628103     194060  194378  (434081) C rnd-1_family-287                                        Unknown              (247)    325       6 194082  
    12   18.9  7.1  0.0  scaffold88|size628103     194416  194457  (434002) + (TCATATT)n                                              Simple_repeat            1     45     (0) 194083  
  1235   17.2 14.3  0.6  scaffold88|size628103     194507  194793  (433666) + genome_2_21882                                          DNA                      1    326   (396) 194084  
   735   11.8 20.7  0.0  scaffold88|size628103     194791  194925  (433534) C rnd-5_family-3363                                       Unknown                (0)    163       1 194085 *
  1191   19.4  2.4  0.4  scaffold88|size628103     194938  195185  (433274) + genome_2_21882                                          DNA                    428    680    (42) 194086  
    29    0.0  0.0  0.0  scaffold88|size628103     195186  195212  (433247) + (ATGATC)n                                               Simple_repeat            1     27     (0) 194087  
   530   21.8  2.7  5.6  scaffold88|size628103     195392  195537  (432922) C genome_11_172910-9]15                                   Unspecified           (20)    526     385 194088  
   269   13.0  1.9  0.0  scaffold88|size628103     195526  195579  (432880) C rnd-5_family-566                                        Unknown               (69)     87      33 194089 *
   290   32.1  7.9  5.8  scaffold88|size628103     195896  196638  (431821) C rnd-1_family-184                                        DNA/hAT-Tag1        (2212)   1351     594 194090  
   272   33.2  3.5  3.9  scaffold88|size628103     197199  197248  (431211) C scaffold20|size643067_(dbseq-nr_59)_[150389,156689]     LTR/Gypsy           (1386)   4915    4635 194091  
   274   30.6  4.3  5.7  scaffold88|size628103     197249  197480  (430979) + scaffold81|size906611_(dbseq-nr_67)_[667448,673924]     LTR/Gypsy             1623   1851  (4626) 194080  
  1780   30.5  4.7  2.8  scaffold88|size628103     197572  198375  (430084) C scaffold84|size1198557_(dbseq-nr_85)_[607311,613827]    LTR/Gypsy           (2007)   4510    3692 194092  
    12    0.0  0.0  5.3  scaffold88|size628103     198462  198481  (429978) + (TTG)n                                                  Simple_repeat            1     19     (0) 194093  
  3623    9.7  0.2  0.4  scaffold88|size628103     201597  202084  (426375) C genome_8_17516                                          DNA                    (0)    487       1 194094  
  6263    4.0  0.1  0.3  scaffold88|size628103     203031  203776  (424683) C genome_6_12811                                          DNA                    (0)    745       1 194095  
   569   11.9  0.0 13.5  scaffold88|size628103     203897  204022  (424437) + genome_7_200430-9]5                                     Unspecified              1    111   (265) 194096  
  1352   12.8  0.4  4.8  scaffold88|size628103     204028  204265  (424194) + genome_2_13625                                          DNA                      1    228   (277) 194097  
  8568    3.5  2.7  0.0  scaffold88|size628103     204266  205332  (423127) C rnd-1_family-628                                        Unknown                (0)   1046       1 194098  
  8125   15.0  5.0  2.0  scaffold88|size628103     205282  207197  (421262) C rnd-4_family-98                                         DNA/hAT-Tag1        (3537)   1698       1 194099 *
   632   21.6  2.5  0.6  scaffold88|size628103     207204  207366  (421093) + genome_2_13625                                          DNA                    340    505     (0) 194100  
   459   30.3  2.8  4.7  scaffold88|size628103     207551  207834  (420625) + rnd-1_family-147                                        Unknown                250    528   (805) 194101  
  3634    4.4 10.8  0.0  scaffold88|size628103     208440  208895  (419564) C genome_2_13625                                          DNA                    (0)    505       1 194102  
   303   16.4  1.6  0.0  scaffold88|size628103     209374  209434  (419025) C genome_7_1761                                           DNA                    (4)    650     589 194103  
   624   23.5  3.8  2.1  scaffold88|size628103     210433  210671  (417788) C rnd-5_family-2311                                       Unknown              (107)    309      67 194104  
   483   25.2  0.8  0.0  scaffold88|size628103     210706  210828  (417631) C rnd-1_family-502                                        Unknown                (0)    278     155 194105  
   528   24.0  5.2  6.9  scaffold88|size628103     210848  211098  (417361) + rnd-1_family-135                                        Unknown                559    805   (214) 194106  
   648   20.4  1.8  4.7  scaffold88|size628103     211113  211318  (417141) + rnd-1_family-58                                         Unknown                449    648    (18) 194107  
   119    1.8  0.0  0.0  scaffold88|size628103     211319  211430  (417029) + (GTA)n                                                  Simple_repeat            1    112     (0) 194108  
   648   20.4  1.8  4.7  scaffold88|size628103     211431  211444  (417015) + rnd-1_family-58                                         Unknown                649    662     (4) 194107  
    57    7.8  1.2  0.0  scaffold88|size628103     211445  211526  (416933) + (GGA)n                                                  Simple_repeat            1     83     (0) 194109  
   535   24.8  2.8  0.7  scaffold88|size628103     211576  211717  (416742) C rnd-1_family-502                                        Unknown              (125)    153       9 194105 *
   627   31.6  4.3  1.3  scaffold88|size628103     211640  211940  (416519) + rnd-1_family-86                                         Unknown                292    601   (225) 194110  
   328   19.1  0.0  1.5  scaffold88|size628103     212111  212179  (416280) C rnd-1_family-1064                                       Unknown                (0)    125      58 194111  
  4322   11.4  7.0  0.5  scaffold88|size628103     212228  212469  (415990) + genome_10_2906                                          DNA                      1    242   (503) 194112  
    40    8.8  0.0  0.0  scaffold88|size628103     212470  212529  (415930) + (CCTGCCAAAG)n                                           Simple_repeat            1     60     (0) 194113  
  4322   11.4  7.0  0.5  scaffold88|size628103     212530  212754  (415705) + genome_10_2906                                          DNA                    243    512   (233) 194112  
    26    7.0  2.1  2.1  scaffold88|size628103     212755  212801  (415658) + (CCTGCCAAAG)n                                           Simple_repeat            1     47     (0) 194114  
  4322   11.4  7.0  0.5  scaffold88|size628103     212802  213031  (415428) + genome_10_2906                                          DNA                    513    742     (3) 194112  
   473   24.4  2.9  9.6  scaffold88|size628103     213130  213374  (415085) + rnd-5_family-1970                                       Unknown                734    963   (838) 194115  
   487   23.5  7.5  7.8  scaffold88|size628103     213400  213681  (414778) + rnd-5_family-1970                                       Unknown               1054   1334   (467) 194115  
  2034    9.7  0.0  0.7  scaffold88|size628103     213688  213967  (414492) C genome_12_19122                                         DNA                    (0)    279       2 194116  
   884   22.4 10.1  8.1  scaffold88|size628103     213985  214421  (414038) + rnd-5_family-1970                                       Unknown               1327   1771    (30) 194115  
  1362   18.9  9.7  0.3  scaffold88|size628103     214538  214835  (413624) + scaffold170|size558746_(dbseq-nr_246)_[277812,288266]   LTR/Gypsy             1682   2007  (8448) 194117 *
  2196    7.7  1.6  3.7  scaffold88|size628103     214803  215224  (413235) C rnd-3_family-259                                        Unknown              (118)    601     181 194118 *
  5241   25.5  2.4  2.3  scaffold88|size628103     215150  216783  (411676) + scaffold170|size558746_(dbseq-nr_246)_[277812,288266]   LTR/Gypsy             2182   3816  (6639) 194117  
  1474   11.0  1.3  0.8  scaffold88|size628103     216783  217020  (411439) + rnd-1_family-373                                        Unknown                  1    239     (6) 194119 *
  1231   13.6  0.5  1.4  scaffold88|size628103     216835  217058  (411401) C rnd-1_family-365                                        Unknown                (5)    276      55 194120 *
  1420   18.2 19.6  4.3  scaffold88|size628103     216948  217484  (410975) + scaffold170|size558746_(dbseq-nr_246)_[277812,288266]   LTR/Gypsy             4010   4628  (5827) 194117  
   205    3.5  1.5  0.8  scaffold88|size628103     218365  218630  (409829) + (AAGAAGG)n                                              Simple_repeat            1    268     (0) 194121  
 30379    6.8  0.1  0.4  scaffold88|size628103     218909  222963  (405496) C scaffold61|size850897_(dbseq-nr_469)_[557107,562633]    LTR/Gypsy              (0)   5527    1708 194122  
  7629    8.6  3.6  2.7  scaffold88|size628103     222956  224629  (403830) + rnd-1_family-13                                         Unknown                  1   1844   (146) 194123 *
   228   16.9  6.0  8.5  scaffold88|size628103     224614  224697  (403762) C rnd-1_family-1244                                       Unknown               (48)    132      51 194124 *
  3296    3.8  3.5  0.2  scaffold88|size628103     224624  225049  (403410) + rnd-1_family-16                                         Unknown                  1    440  (3116) 194125  
    15   12.4  2.6  5.3  scaffold88|size628103     225054  225092  (403367) + (CCA)n                                                  Simple_repeat            1     38     (0) 194126  
 10975    2.6  1.6  2.3  scaffold88|size628103     225095  226771  (401688) + rnd-1_family-16                                         Unknown                439   3556     (0) 194125  
  4923    9.7  2.5  0.3  scaffold88|size628103     226451  227883  (400576) C rnd-1_family-45                                         Unknown                (0)    858       1 194127 *
  8653    7.3  0.4  1.0  scaffold88|size628103     227884  229004  (399455) C scaffold52|size687078_(dbseq-nr_635)_[61213,67634]      LTR/Gypsy           (4010)   2412    1299 194128  
 10165    8.1  0.9  0.2  scaffold88|size628103     229264  230595  (397864) C scaffold61|size850897_(dbseq-nr_469)_[557107,562633]    LTR/Gypsy           (4186)   1341       1 194129  
    21    6.6  0.0  0.0  scaffold88|size628103     231482  231513  (396946) + (GAAGTG)n                                               Simple_repeat            1     32     (0) 194130  
   270   21.1  4.3  3.2  scaffold88|size628103     233888  233980  (394479) C rnd-4_family-2565                                       Unknown                (0)    192      99 194131  
   506   10.9  0.0  8.4  scaffold88|size628103     233982  234071  (394388) + rnd-4_family-161                                        Unknown               1405   1487     (0) 194132  
  1525   32.0  4.9  0.0  scaffold88|size628103     234074  234326  (394133) + scaffold279|size142637_(dbseq-nr_144)_[27938,33920]     LTR/Gypsy             3117   3381  (2602) 194133  
    34    2.8  0.0  0.0  scaffold88|size628103     234327  234362  (394097) + (AATGTGA)n                                              Simple_repeat            1     36     (0) 194134  
  1525   32.0  4.9  0.0  scaffold88|size628103     234363  234680  (393779) + scaffold279|size142637_(dbseq-nr_144)_[27938,33920]     LTR/Gypsy             3382   3715  (2268) 194133  
  2801   10.5  1.3  0.5  scaffold88|size628103     234692  235376  (393083) C rnd-1_family-774                                        Unknown                (0)    413       1 194135  
   778   24.4  3.9  4.7  scaffold88|size628103     236195  236474  (391985) C rnd-5_family-4415                                       Unknown                (0)   2135    1858 194136  
   364   25.4  4.8  3.5  scaffold88|size628103     236536  236702  (391757) C rnd-1_family-622                                        Unknown              (243)    316     148 194137  
   231   25.4  5.0 10.6  scaffold88|size628103     236703  236733  (391726) + rnd-1_family-742                                        Unknown                430    617   (327) 194138  
   399   26.2 15.9  6.3  scaffold88|size628103     236973  237306  (391153) C rnd-1_family-147                                        Unknown              (771)    562     199 194139 *
   459   27.8  8.0  4.7  scaffold88|size628103     237013  237444  (391015) + rnd-1_family-287                                        Unknown                  4    462   (110) 194140  
   333   32.9  1.9  2.4  scaffold88|size628103     237835  238043  (390416) C scaffold10|size1286326_(dbseq-nr_711)_[864734,870142]   LTR/Copia            (312)   5097    4890 194141  
    12   16.5  5.9  0.0  scaffold88|size628103     238693  238726  (389733) + GA-rich                                                 Low_complexity           1     36     (0) 194142  
   691   28.1  7.6  4.1  scaffold88|size628103     238958  239499  (388960) + rnd-1_family-655                                        DNA/Sola              1362   1921   (710) 194143  
  1947   17.9  4.5  7.6  scaffold88|size628103     240184  240673  (387786) + scaffold170|size558746_(dbseq-nr_246)_[277812,288266]   LTR/Gypsy             3732   4207  (6248) 194144 *
 12744    8.0  0.7  0.1  scaffold88|size628103     240672  242320  (386139) C scaffold133|size826974_(dbseq-nr_519)_[800995,807399]   LTR/Gypsy           (1033)   5372    3714 194145  
  5096    7.9  1.3  2.7  scaffold88|size628103     242321  243075  (385384) C genome_6_12811                                          DNA                    (0)    745       1 194146  
   740    7.4  0.0  0.0  scaffold88|size628103     243076  243169  (385290) C scaffold133|size826974_(dbseq-nr_519)_[800995,807399]   LTR/Gypsy           (2689)   3716    3623 194145 *
  1211   20.2  1.4  1.1  scaffold88|size628103     243162  243441  (385018) + scaffold170|size558746_(dbseq-nr_246)_[277812,288266]   LTR/Gypsy             1727   2007  (8448) 194147  
   576   17.1  3.1  5.1  scaffold88|size628103     243365  243524  (384935) C rnd-5_family-1816                                       Unknown               (73)    646     490 194148 *
   513    7.8  0.0  0.0  scaffold88|size628103     243525  243587  (384872) + genome_2_13648                                          LTR/Copia                1     63   (521) 194149  
 12485   11.0  2.4  2.8  scaffold88|size628103     243588  245578  (382881) C scaffold18|size1287306_(dbseq-nr_114)_[110336,116816]   LTR/Gypsy              (0)   6481    4500 194150  
 33136    9.2  1.1  1.0  scaffold88|size628103     245579  250298  (378161) + scaffold148|size484791_(dbseq-nr_708)_[394079,400011]   LTR                      1   4723  (1210) 194151  
 11071   11.0  1.3  1.2  scaffold88|size628103     249772  251433  (377026) C scaffold122|size482992_(dbseq-nr_654)_[248621,254518]   LTR/Gypsy           (4234)   1664       1 194152 *
   234   11.6  4.5  2.2  scaffold88|size628103     251409  251452  (377007) C scaffold148|size484791_(dbseq-nr_708)_[116097,122237]   LTR                  (434)   5707    5663 194153 *
 27317    7.5  0.2  0.1  scaffold88|size628103     251431  254867  (373592) + scaffold133|size826974_(dbseq-nr_519)_[800995,807399]   LTR/Gypsy             1932   5372  (1033) 194154  
  1904   18.3  4.3  7.6  scaffold88|size628103     254866  255356  (373103) C scaffold170|size558746_(dbseq-nr_246)_[277812,288266]   LTR/Gypsy           (6248)   4207    3732 194155 *
   686   28.4  7.4  4.1  scaffold88|size628103     256051  256593  (371866) C rnd-1_family-655                                        DNA/Sola             (710)   1921    1362 194156  
    12   16.5  5.9  0.0  scaffold88|size628103     256825  256858  (371601) + (CCTT)n                                                 Simple_repeat            1     36     (0) 194157  
   333   32.9  1.9  2.4  scaffold88|size628103     257508  257716  (370743) + scaffold10|size1286326_(dbseq-nr_711)_[864734,870142]   LTR/Copia             4890   5097   (312) 194158  
   459   27.8  8.0  4.7  scaffold88|size628103     258107  258538  (369921) C rnd-1_family-287                                        Unknown              (110)    462       4 194159  
   399   26.2 15.9  6.3  scaffold88|size628103     258245  258578  (369881) + rnd-1_family-147                                        Unknown                199    562   (771) 194160 *
   337   26.7  5.0  3.2  scaffold88|size628103     258834  259015  (369444) + rnd-1_family-622                                        Unknown                132    316   (243) 194161  
   229   22.7  1.5  1.5  scaffold88|size628103     259041  259107  (369352) C rnd-1_family-580                                        Unknown              (270)     69       3 194162 *
   778   24.4  3.9  4.7  scaffold88|size628103     259077  259356  (369103) + rnd-5_family-4415                                       Unknown               1858   2135     (0) 194163  
  2825   10.8  1.2  0.5  scaffold88|size628103     260170  260864  (367595) + rnd-1_family-774                                        Unknown                  1    413     (0) 194164  
  1585   31.9  4.2  0.0  scaffold88|size628103     260876  261193  (367266) C scaffold279|size142637_(dbseq-nr_144)_[27938,33920]     LTR/Gypsy           (2267)   3716    3383 194165  
    34    2.8  0.0  0.0  scaffold88|size628103     261194  261229  (367230) + (TTCACAT)n                                              Simple_repeat            1     36     (0) 194166  
  1585   31.9  4.2  0.0  scaffold88|size628103     261230  261486  (366973) C scaffold279|size142637_(dbseq-nr_144)_[27938,33920]     LTR/Gypsy           (2601)   3382    3118 194165  
   506   10.9  0.0  8.4  scaffold88|size628103     261489  261578  (366881) C rnd-4_family-161                                        Unknown                (0)   1487    1405 194167  
   270   21.1  4.3  3.2  scaffold88|size628103     261580  261672  (366787) + rnd-4_family-2565                                       Unknown                 99    192     (0) 194168  
 10061    8.0  1.7  0.1  scaffold88|size628103     264984  266303  (362156) + scaffold61|size850897_(dbseq-nr_469)_[557107,562633]    LTR/Gypsy                1   1341  (4186) 194169  
   232    0.0  3.6  0.0  scaffold88|size628103     267241  267268  (361191) + genome_5_2387                                           DNA                    603    631     (0) 194170  
  1054   23.3  9.5  6.9  scaffold88|size628103     267269  267917  (360542) C rnd-5_family-1970                                       Unknown               (55)   1746    1082 194171  
   241   25.3  3.5  3.5  scaffold88|size628103     268004  268089  (360370) C rnd-5_family-1970                                       Unknown              (717)   1084     999 194171  
   342   16.9  0.0  1.5  scaffold88|size628103     268296  268361  (360098) + rnd-1_family-1064                                       Unknown                 58    122     (3) 194172  
   445   34.0  4.3  1.3  scaffold88|size628103     268533  268833  (359626) C rnd-1_family-86                                         Unknown              (225)    601     292 194173  
   441   27.6  2.8  0.7  scaffold88|size628103     268756  268897  (359562) + rnd-1_family-502                                        Unknown                  9    153   (125) 194174 *
   487   22.4  2.3 10.8  scaffold88|size628103     268891  268962  (359497) + rnd-4_family-169                                        RC/Helitron             35    105  (8148) 194175  
   696   20.4  0.9  4.8  scaffold88|size628103     268963  268973  (359486) C rnd-1_family-58                                         Unknown                (6)    660     652 194176  
   567    8.8  1.3  1.1  scaffold88|size628103     268974  269866  (358593) + (TCC)n                                                  Simple_repeat            1    895     (0) 194177  
   487   22.4  2.3 10.8  scaffold88|size628103     269867  270002  (358457) + rnd-4_family-169                                        RC/Helitron            106    237  (8016) 194175  
   696   23.1  7.4  3.8  scaffold88|size628103     270003  270348  (358111) C rnd-1_family-58                                         Unknown               (15)    651       1 194176  
   532   22.8  0.8  0.0  scaffold88|size628103     270358  270480  (357979) + rnd-1_family-502                                        Unknown                155    278     (0) 194174  
   573   22.7  3.6  5.8  scaffold88|size628103     270515  270762  (357697) + rnd-5_family-2311                                       Unknown                 67    309   (107) 194178  
   303   16.4  1.6  0.0  scaffold88|size628103     271734  271794  (356665) + genome_7_1761                                           DNA                    589    650     (4) 194179  
  2295    6.0  0.0  1.0  scaffold88|size628103     272609  272911  (355548) + rnd-1_family-224                                        Unknown                  1    300     (0) 194180 *
 10247    3.6  1.7  0.7  scaffold88|size628103     272724  275109  (353350) C rnd-1_family-23                                         Unknown                (0)   1200       1 194181  
   434   19.6  6.5  7.5  scaffold88|size628103     274989  275203  (353256) + rnd-1_family-483                                        Unknown                 10    222     (0) 194182 *
   532   20.2  3.4  2.8  scaffold88|size628103     275110  275287  (353172) + scaffold5|size2025720_(dbseq-nr_679)_[1273151,1286701]  LTR/Gypsy             7322   7500  (6051) 194183  
   257   22.8  0.0  4.5  scaffold88|size628103     275469  275537  (352922) + rnd-1_family-111                                        Unknown                907    972   (366) 194184 *
   364   29.6  4.8  4.4  scaffold88|size628103     275482  275750  (352709) C rnd-1_family-147                                        Unknown              (814)    519     250 194185  
   272   27.0  5.2  4.3  scaffold88|size628103     275927  276042  (352417) C genome_7_17953                                          DNA                 (1034)    254     138 194186  
   241   22.8  2.9  8.0  scaffold88|size628103     276104  276208  (352251) + rnd-1_family-287                                        Unknown                401    500    (72) 194187  
  3429    9.4  2.1  0.2  scaffold88|size628103     276216  276693  (351766) + genome_6_15486                                          DNA                      1    487     (0) 194188  
   376   28.2  4.1 10.6  scaffold88|size628103     276934  277203  (351256) C rnd-5_family-392                                        Unknown                (1)    537     284 194189  
   329   21.3 25.4  2.5  scaffold88|size628103     277680  277809  (350650) C genome_2_13648                                          LTR/Copia            (380)    204      46 194190  
   463   27.5  3.3  2.7  scaffold88|size628103     277847  278029  (350430) C genome_11_9937                                          DNA                   (29)    359     176 194191 *
   559   19.1  0.0  0.0  scaffold88|size628103     277923  278032  (350427) + genome_7_200430-9]5                                     Unspecified             95    204   (172) 194192  
   431   35.2  0.8  7.8  scaffold88|size628103     277955  278324  (350135) + genome_3_7906                                           DNA                    139    484  (1122) 194193 *
  1777   15.0  0.4  1.4  scaffold88|size628103     278092  278562  (349897) C rnd-1_family-786                                        Unknown                (1)    475       1 194194  
  1528   14.3  2.7  2.7  scaffold88|size628103     278518  278854  (349605) + rnd-5_family-766                                        DNA/TcMar-Tc2          135    471  (1376) 194195 *
  3637   17.6  1.5  0.9  scaffold88|size628103     279061  279839  (348620) C rnd-1_family-160                                        DNA/TcMar-Tc2          (5)    563       1 194196  
  2291    9.1  0.0  0.3  scaffold88|size628103     279844  280153  (348306) + rnd-5_family-8450                                       LTR/Gypsy                1    309     (0) 194197  
   263   23.0  4.6  3.8  scaffold88|size628103     280154  280282  (348177) + genome_7_200430-9]5                                     Unspecified            232    361    (15) 194192  
  1284   10.4  0.4  6.2  scaffold88|size628103     280322  280544  (347915) + genome_11_129380-9]2                                    Unspecified              1    199   (337) 194198  
  2037    7.2  3.0  0.0  scaffold88|size628103     280665  280928  (347531) + genome_11_129380-9]2                                    Unspecified            240    511    (25) 194198  
  5058    4.9  0.3  0.3  scaffold88|size628103     280929  281543  (346916) + genome_1_17731                                          DNA                      1    615     (0) 194199  
   294    7.9  0.0  0.0  scaffold88|size628103     281544  281581  (346878) C genome_6_15486                                          DNA                  (449)     38       1 194200  
   313   12.8  0.0  0.0  scaffold88|size628103     281598  281644  (346815) C genome_2_13648                                          LTR/Copia            (537)     47       1 194190  
    13   18.4  0.0  0.0  scaffold88|size628103     282496  282526  (345933) + (ACGAAG)n                                               Simple_repeat            1     31     (0) 194201  
  4865    2.6  0.5  1.9  scaffold88|size628103     285241  285286  (343173) C rnd-1_family-30                                         Unknown                (0)    577     532 194202  
    49    4.9  1.5  1.5  scaffold88|size628103     285287  285352  (343107) + (TTC)n                                                  Simple_repeat            1     66     (0) 194203  
  4865    2.9  0.6  1.9  scaffold88|size628103     285353  285902  (342557) C rnd-1_family-30                                         Unknown               (46)    531       1 194202  
  2996    2.8  4.3  0.0  scaffold88|size628103     286126  286477  (341982) + genome_1_19309                                          DNA                      1    367     (2) 194204  
  3004   10.0  3.1  1.5  scaffold88|size628103     286763  287209  (341250) C genome_3_7528                                           DNA                    (0)    456       3 194205  
   621   33.3  0.7  1.4  scaffold88|size628103     292408  292699  (335760) C genome_9_1663                                           DNA                  (118)    313      24 194206  
  1415   25.8  0.9  4.3  scaffold88|size628103     296525  296954  (331505) C genome_7_7989                                           DNA                    (3)    574     159 194207  
   235   19.7  3.1  4.8  scaffold88|size628103     297023  297086  (331373) C genome_10_11702                                         DNA                  (105)    275     213 194208  
   478   17.1  0.0  0.0  scaffold88|size628103     297354  297439  (331020) C genome_7_7989                                           DNA                  (355)    222      71 194207  
  1194    8.7  0.6  1.1  scaffold88|size628103     297443  297617  (330842) C genome_7_9296                                           DNA                    (2)    349     176 194209  
    15    0.0  0.0  0.0  scaffold88|size628103     302281  302299  (326160) + (TTG)n                                                  Simple_repeat            1     19     (0) 194210  
    19   29.8  0.0  0.0  scaffold88|size628103     304220  304280  (324179) + (CCT)n                                                  Simple_repeat            1     61     (0) 194211  
    19   30.7  1.4  0.0  scaffold88|size628103     304991  305062  (323397) + GA-rich                                                 Low_complexity           1     73     (0) 194212  
    17   16.9  0.0  8.0  scaffold88|size628103     305073  305128  (323331) + (TGCTGG)n                                               Simple_repeat            1     51     (0) 194213  
  3459    8.7  2.9  0.6  scaffold88|size628103     307201  307676  (320783) C genome_6_15486                                          DNA                    (0)    487       1 194214  
    14   12.7  0.0  0.0  scaffold88|size628103     320976  321001  (307458) + (TGC)n                                                  Simple_repeat            1     26     (0) 194215  
    19   26.6  0.0  0.0  scaffold88|size628103     321083  321136  (307323) + (CTG)n                                                  Simple_repeat            1     54     (0) 194216  
    14   26.8  0.0  8.8  scaffold88|size628103     321189  321262  (307197) + (TGT)n                                                  Simple_repeat            1     68     (0) 194217  
   278    9.6  1.9  3.8  scaffold88|size628103     323275  323328  (305131) + rnd-1_family-337                                        LTR/ERVK                24     76  (1030) 194218  
  2572    8.9  3.5  3.0  scaffold88|size628103     323332  323734  (304725) + rnd-1_family-105                                        LINE/L1-Tx1              7    411  (1293) 194219  
  2255   20.1  3.7  2.9  scaffold88|size628103     323737  324381  (304078) + rnd-1_family-783                                        Unknown                  1    650   (219) 194220  
   958   18.9  2.7  0.9  scaffold88|size628103     324787  325005  (303454) + rnd-1_family-783                                        Unknown                645    867     (2) 194220  
  3520    3.8  0.0  0.0  scaffold88|size628103     325331  325752  (302707) C rnd-1_family-506                                        DNA/PiggyBac         (203)    422       1 194221  
  4759    4.7  0.2  0.2  scaffold88|size628103     325753  326092  (302367) + rnd-1_family-564                                        Unknown                288    627     (1) 194222  
   656   22.8  6.8  6.4  scaffold88|size628103     326075  326384  (302075) C rnd-1_family-1386                                       Unknown               (41)    311       1 194223 *
  2693   11.2  8.9  3.0  scaffold88|size628103     326385  326892  (301567) + rnd-1_family-115                                        LINE/L1-Tx1            116    652  (1042) 194224  
  2634   12.7  0.0  0.2  scaffold88|size628103     326892  327302  (301157) + rnd-1_family-337                                        LTR/ERVK                73    482   (624) 194225 *
   363   25.9  4.6  5.6  scaffold88|size628103     327877  328093  (300366) + rnd-1_family-783                                        Unknown                653    867     (2) 194226  
   388   14.9  2.6  4.0  scaffold88|size628103     328684  328700  (299759) + rnd-1_family-427                                        DNA/PiggyBac           573    588   (783) 194227  
  4295   17.3  0.9  0.4  scaffold88|size628103     328701  329460  (298999) C rnd-1_family-402                                        DNA/PiggyBac           (0)    764       1 194228  
 57569    0.6  0.6  0.3  scaffold88|size628103     330094  336413  (292046) C scaffold11|size2099203_(dbseq-nr_337)_[1432380,1438715] LTR/Gypsy              (0)   6336       1 194229  
   331   18.8 16.7  6.9  scaffold88|size628103     336510  336629  (291830) C genome_11_1145                                          DNA                  (455)    430     342 194230  
   318   19.8 10.6  4.2  scaffold88|size628103     336534  336661  (291798) + genome_11_1145                                          DNA                    314    567   (318) 194231 *
   827   17.4  4.3  0.6  scaffold88|size628103     336644  336805  (291654) + rnd-5_family-3391                                       Unknown                  1    168   (203) 194232  
   512   26.1 11.5  2.2  scaffold88|size628103     336790  336997  (291462) + genome_11_1145                                          DNA                    438    664   (221) 194233 *
   371   14.6 44.3  1.5  scaffold88|size628103     337030  337167  (291292) + rnd-5_family-3391                                       Unknown                175    371     (0) 194232  
    23   27.6  0.0  0.0  scaffold88|size628103     338627  338691  (289768) + (TTC)n                                                  Simple_repeat            1     65     (0) 194234  
  3493   21.4  2.5  1.9  scaffold88|size628103     340738  341694  (286765) C rnd-1_family-692                                        Unknown                (0)    963       1 194235  
  1776   15.7  1.8  0.4  scaffold88|size628103     341409  341799  (286660) + rnd-1_family-782                                        Unknown                  8    397     (0) 194236 *
   755   18.3  1.6  1.1  scaffold88|size628103     341804  341985  (286474) C rnd-4_family-140                                        Unknown                (0)    188       6 194237  
  1152   26.4  0.8  0.8  scaffold88|size628103     341993  342358  (286101) + rnd-5_family-460                                        Unknown                  2    367     (3) 194238  
   812   22.7  0.0  0.0  scaffold88|size628103     342363  342556  (285903) C rnd-1_family-989                                        Unknown                (1)    200       7 194239 *
   911   20.0  0.0  0.0  scaffold88|size628103     342462  342666  (285793) + rnd-1_family-978                                        Unknown                  2    206    (12) 194240  
  2660   22.4  4.3  1.7  scaffold88|size628103     342758  343565  (284894) + rnd-5_family-505                                        Unknown                 16    844  (1017) 194241  
  4162   12.5  0.8  1.9  scaffold88|size628103     343596  344471  (283988) C rnd-1_family-436                                        Unknown                (5)    804       1 194242  
  2585   20.6  4.7  6.4  scaffold88|size628103     343654  344484  (283975) + rnd-5_family-505                                        Unknown                951   1768    (93) 194243 *
  3508    8.6  5.2  0.2  scaffold88|size628103     344494  344972  (283487) C genome_12_13613                                         DNA                    (0)    524      22 194244  
  4499   12.1  0.4  1.6  scaffold88|size628103     344974  345661  (282798) + genome_8_10042                                          DNA                      1    680     (0) 194245  
  1345    3.8  0.0  0.6  scaffold88|size628103     345689  345849  (282610) + genome_4_4132                                           DNA                      1    160   (189) 194246  
  1271    8.4  0.6  0.6  scaffold88|size628103     345864  346042  (282417) C genome_3_19411                                          DNA                    (2)    390     212 194247  
   462   17.2  6.6  4.5  scaffold88|size628103     346039  346190  (282269) + rnd-1_family-220                                        Unknown                314    468   (203) 194248 *
   427   25.6  9.4  3.2  scaffold88|size628103     346220  346453  (282006) + rnd-5_family-811                                        Unknown                 14    261   (327) 194249  
  4656   22.6  4.4  1.7  scaffold88|size628103     346565  348148  (280311) C rnd-5_family-4009                                       Unknown                (1)   2874    1250 194250  
  1117   29.2  2.4  4.0  scaffold88|size628103     348273  348853  (279606) C rnd-5_family-4009                                       Unknown             (1735)   1140     569 194250  
   676   28.7  5.5  7.4  scaffold88|size628103     348534  349399  (279060) + rnd-5_family-1709                                       Unknown                  1    851     (0) 194251 *
   531   21.6  0.0  0.8  scaffold88|size628103     349401  349526  (278933) + rnd-1_family-465                                        Unknown                  1    125   (584) 194252  
  5207   20.4  0.8  1.2  scaffold88|size628103     349534  350765  (277694) + rnd-1_family-393                                        LTR/Ngaro              638   1864   (124) 194253  
  2596   13.3  4.7  5.8  scaffold88|size628103     351023  351598  (276861) + rnd-1_family-220                                        Unknown                 16    585    (86) 194254  
  2720    8.5  0.2  3.4  scaffold88|size628103     351609  352008  (276451) C genome_3_19411                                          DNA                    (2)    390       3 194255  
   457    9.5  1.1 10.5  scaffold88|size628103     352010  352103  (276356) + rnd-1_family-220                                        Unknown                234    319   (352) 194256  
  1372    9.5  3.0  0.5  scaffold88|size628103     352105  352305  (276154) C genome_3_19411                                          DNA                  (184)    208       3 194247  
  1487    6.8  0.5  1.0  scaffold88|size628103     352306  352496  (275963) + genome_4_4132                                           DNA                    160    349     (0) 194257  
   417   15.8  0.0  4.0  scaffold88|size628103     352497  352557  (275902) C rnd-1_family-620                                        Unknown              (231)     80      23 194258  
  1443   17.9  6.3  1.3  scaffold88|size628103     352558  352857  (275602) C genome_4_2290                                           DNA                    (0)   1455    1141 194259  
   532   22.9  2.0 10.8  scaffold88|size628103     352837  353037  (275422) + genome_4_2290                                           DNA                    353    537   (918) 194260 *
  3114    4.4  0.3  0.0  scaffold88|size628103     352932  353314  (275145) C genome_4_2290                                           DNA                  (628)    827     444 194259  
    32    0.0  0.0  0.0  scaffold88|size628103     353315  353344  (275115) + (TGTTT)n                                                Simple_repeat            1     30     (0) 194261  
   287   18.2  1.5  0.0  scaffold88|size628103     353363  353428  (275031) + genome_4_2290                                           DNA                    747    813   (642) 194262  
    26    0.0  0.0  0.0  scaffold88|size628103     353429  353453  (275006) + (TGTTT)n                                                Simple_repeat            1     25     (0) 194263  
  3731   10.0  0.4  2.4  scaffold88|size628103     353454  354004  (274455) + genome_4_2290                                           DNA                    854   1393    (62) 194264  
  2481    1.8  0.4  0.0  scaffold88|size628103     354006  354286  (274173) + rnd-1_family-852                                        Unknown                  1    282     (0) 194265  
    28   10.5  3.9  0.0  scaffold88|size628103     354287  354338  (274121) + (ATCAC)n                                                Simple_repeat            1     54     (0) 194266  
  2763    8.2  0.3  0.0  scaffold88|size628103     354339  354693  (273766) C rnd-1_family-734                                        Unknown              (280)    356       1 194267  
  7652    6.1  0.5  0.3  scaffold88|size628103     354695  355670  (272789) + rnd-1_family-708                                        Unknown                187   1164     (4) 194268  
   118    1.8  0.9  0.0  scaffold88|size628103     355671  355783  (272676) + (AT)n                                                   Simple_repeat            1    114     (0) 194269  
  1724    1.8  6.9  0.0  scaffold88|size628103     355784  355821  (272638) + rnd-1_family-1382                                       Unknown                195    232     (1) 194270  
   228   11.4  0.0  0.0  scaffold88|size628103     355797  355831  (272628) + rnd-1_family-221                                        Unknown               2469   2503  (2778) 194271 *
  2192   10.6  1.5  1.3  scaffold88|size628103     355975  356127  (272332) + rnd-1_family-197                                        Unknown                  1     79   (317) 194272  
   657   19.1  2.0  0.0  scaffold88|size628103     356128  356279  (272180) C rnd-1_family-54                                         Unknown             (1714)    701     547 194273  
  2192   10.6  1.5  1.3  scaffold88|size628103     356280  356893  (271566) + rnd-1_family-197                                        Unknown                 80    396     (0) 194272  
   424    7.4  2.8  4.3  scaffold88|size628103     356938  357008  (271451) C rnd-5_family-76                                         Unknown                (0)    132      63 194274  
   694    7.7  0.0  0.0  scaffold88|size628103     357011  357101  (271358) + rnd-1_family-1097                                       Unknown                  1     91    (32) 194275  
  1874    2.3  0.0  0.0  scaffold88|size628103     357102  357316  (271143) C genome_11_5165                                          DNA                    (0)    803     589 194276  
    39    4.5  0.0  0.0  scaffold88|size628103     357317  357362  (271097) + (TGGCAGGCTT)n                                           Simple_repeat            1     46     (0) 194277  
    35    4.3  2.0  2.0  scaffold88|size628103     357364  357413  (271046) + (CCTGCCAAAG)n                                           Simple_repeat            1     50     (0) 194278  
  1576    1.0 14.7  0.0  scaffold88|size628103     357414  357610  (270849) C genome_11_5165                                          DNA                  (301)    502     277 194276  
  1063    6.2  0.7  1.4  scaffold88|size628103     357611  357758  (270701) + rnd-1_family-1226                                       Unknown                  1    147     (3) 194279  
   328   15.9  9.9  3.1  scaffold88|size628103     357766  357856  (270603) + rnd-5_family-585                                        Unknown                  1     97    (13) 194280  
  4566    8.2  0.6  1.7  scaffold88|size628103     357892  358576  (269883) + rnd-1_family-812                                        Unknown                  1    620     (0) 194281  
    63    0.0  1.5  1.5  scaffold88|size628103     358579  358643  (269816) + (CCTGCCAAAG)n                                           Simple_repeat            1     65     (0) 194282  
  9628    1.2  0.6  0.6  scaffold88|size628103     358644  359743  (268716) + genome_4_4787                                           DNA                      1   1099   (167) 194283  
   287    5.4  2.7  0.0  scaffold88|size628103     359736  359772  (268687) C rnd-1_family-130                                        Unknown               (66)     40       3 194284 *
  4398    1.3  0.9  6.0  scaffold88|size628103     359740  360297  (268162) + rnd-1_family-25                                         Unknown                  1    531     (1) 194285  
   227    0.0  0.0  3.1  scaffold88|size628103     360270  360302  (268157) + rnd-1_family-1270                                       Unknown                 11     42    (36) 194286 *
  1437    1.8  0.6  0.0  scaffold88|size628103     360296  360465  (267994) + genome_4_4787                                           DNA                   1096   1266     (0) 194287  
  2063    2.1  0.4  0.0  scaffold88|size628103     360466  360700  (267759) C genome_11_5165                                          DNA                  (567)    236       1 194276  
   226    2.9  0.0  2.9  scaffold88|size628103     360701  360736  (267723) + rnd-1_family-1097                                       Unknown                 89    123     (0) 194288  
   300    2.3 22.7  0.0  scaffold88|size628103     360743  360786  (267673) C genome_4_2290                                           DNA                 (1401)     54       1 194259  
  1418   11.3  4.5  5.0  scaffold88|size628103     360908  361150  (267309) + rnd-1_family-164                                        Unknown                166    407  (1177) 194289 *
  1560   10.1  7.3  0.0  scaffold88|size628103     361136  361383  (267076) + rnd-1_family-164                                        Unknown                563    828   (756) 194289  
   688    4.6  0.0  0.0  scaffold88|size628103     361369  361455  (267004) + rnd-1_family-164                                        Unknown               1113   1199   (385) 194289 *
   278    5.3  0.0  2.6  scaffold88|size628103     366197  366235  (262224) + rnd-5_family-1755                                       Unknown                  4     41    (70) 194290  
    13   12.9  2.6  5.4  scaffold88|size628103     370516  370553  (257906) + (TCTTGAG)n                                              Simple_repeat            1     37     (0) 194291  
  1901   13.2  2.4  5.5  scaffold88|size628103     371012  371349  (257110) + genome_10_413                                           DNA                      1    328     (0) 194292  
 52084    1.4  1.1  0.2  scaffold88|size628103     371600  377457  (251002) C scaffold226|size248449_(dbseq-nr_558)_[94722,100627]    LTR                    (0)   5906       1 194293  
   615   15.9  5.3  3.8  scaffold88|size628103     383316  383446  (245013) C rnd-4_family-32                                         Unknown              (321)    133       1 194294  
  3911    5.3  6.1  0.2  scaffold88|size628103     383707  384201  (244258) C genome_12_13613                                         DNA                    (0)    524       1 194295  
  3872    6.8  4.4  0.2  scaffold88|size628103     387207  387709  (240750) C genome_12_13613                                         DNA                    (0)    524       1 194296  
  1405   11.9  0.8  3.5  scaffold88|size628103     387965  388252  (240207) C rnd-1_family-1022                                       LTR/Gypsy              (0)    241       1 194297  
   264   23.8  3.0 13.3  scaffold88|size628103     388253  388451  (240008) C scaffold5|size2025720_(dbseq-nr_679)_[1273151,1286701]  LTR/Gypsy           (6051)   7500    7320 194298 *
  1091   17.2  2.9 11.2  scaffold88|size628103     388337  388644  (239815) + rnd-1_family-0                                          Unknown                  3    287  (2221) 194299  
  1172   13.8  1.8  5.1  scaffold88|size628103     388646  388819  (239640) + scaffold170|size558746_(dbseq-nr_246)_[277812,288266]   LTR/Gypsy             1686   1852  (8603) 194300  
  1765    4.8  4.4  0.0  scaffold88|size628103     388820  389048  (239411) C rnd-1_family-165                                        LTR/Gypsy              (0)    614     376 194301  
  1336    7.6  4.0  1.9  scaffold88|size628103     388871  389072  (239387) + rnd-5_family-1738                                       LINE/R1                  1    206 (16083) 194302 *
  1218    9.9  4.8  0.8  scaffold88|size628103     389543  389742  (238717) + rnd-1_family-144                                        LTR/Gypsy               91    274  (2602) 194303  
  5867    6.4  1.1  0.0  scaffold88|size628103     389946  390664  (237795) + rnd-1_family-144                                        LTR/Gypsy              467   1193  (1683) 194303  
  5189   15.7  1.7  2.2  scaffold88|size628103     390678  391603  (236856) + genome_7_97590-9]4                                      Unspecified              3    924   (299) 194304  
  2867    4.6  0.3  0.0  scaffold88|size628103     391602  391949  (236510) + rnd-1_family-144                                        LTR/Gypsy             1584   1932   (944) 194305 *
   313   23.7  5.5  8.5  scaffold88|size628103     391948  392238  (236221) C scaffold5|size2025720_(dbseq-nr_679)_[1273151,1286701]  LTR/Gypsy           (6051)   7500    7218 194306 *
  3593   14.9  7.7  1.6  scaffold88|size628103     392024  392723  (235736) + rnd-1_family-0                                          Unknown                  2    743  (1765) 194307 *
  4795   12.1  4.1  1.1  scaffold88|size628103     392244  393071  (235388) C rnd-4_family-913                                        Unknown                (1)   1286     434 194308  
  2081   13.6  8.1  2.5  scaffold88|size628103     392919  393399  (235060) + rnd-1_family-14                                         Unknown                789   1207   (415) 194309 *
  4670   11.7  5.3  4.5  scaffold88|size628103     393452  394515  (233944) C rnd-1_family-199                                        Unknown                (0)    659       1 194310  
   345   23.8  3.7 12.5  scaffold88|size628103     394380  394747  (233712) + rnd-1_family-246                                        Unknown                 23    641     (2) 194311 *
   333   22.9  5.8  8.0  scaffold88|size628103     394818  395054  (233405) C rnd-1_family-199                                        Unknown               (32)    382     144 194312  
  2292    8.5  0.4  0.3  scaffold88|size628103     395150  395529  (232930) + rnd-1_family-1379                                       Unknown                  1    315    (58) 194313  
   627   16.4  6.1  3.6  scaffold88|size628103     395950  396113  (232346) + rnd-1_family-1127                                       Unknown                 14    181     (3) 194314  
  3266   21.0  1.3  0.7  scaffold88|size628103     396489  397202  (231257) + genome_6_19263                                          LTR/Copia              911   1628     (0) 194315  
  1108    8.3  0.0  0.0  scaffold88|size628103     397214  397357  (231102) + rnd-1_family-1144                                       Unknown                287    430    (29) 194316  
   683    7.8  0.0  0.0  scaffold88|size628103     397365  397454  (231005) + rnd-1_family-1065                                       Unknown                 30    119     (0) 194317  
  1740   14.2  7.0  8.7  scaffold88|size628103     397461  398521  (229938) + rnd-1_family-246                                        Unknown                  1    607    (36) 194318  
   745   14.9 13.0  1.5  scaffold88|size628103     398531  398714  (229745) C rnd-1_family-224                                        Unknown               (95)    205       1 194319 *
  1068   16.2  2.8  3.9  scaffold88|size628103     398714  398984  (229475) C rnd-1_family-1022                                       LTR/Gypsy              (4)    237       1 194320  
  2972   11.8  0.2  0.2  scaffold88|size628103     398985  399392  (229067) C rnd-1_family-1334                                       Unknown               (24)    411       4 194321  
   777   15.9  9.4  1.7  scaffold88|size628103     402947  403106  (225353) C genome_2_13648                                          LTR/Copia              (0)    584     413 194322  
   267   19.0  7.6  0.7  scaffold88|size628103     403382  403488  (224971) C genome_1_3367                                           DNA                    (0)    484     321 194323  
  2241   27.6  1.0  3.0  scaffold88|size628103     404163  404867  (223592) C rnd-5_family-264                                        LTR/Gypsy           (2640)    957     267 194324  
   299   30.5  0.0  0.0  scaffold88|size628103     405209  405290  (223169) C rnd-1_family-329                                        Unknown             (1237)   4350    4269 194325  
  1023   27.7  3.7  0.6  scaffold88|size628103     405291  405617  (222842) + rnd-5_family-440                                        Unknown               2228   2564  (1674) 194326  
   551   34.3  5.0  2.7  scaffold88|size628103     405416  405918  (222541) C rnd-1_family-167                                        Unknown              (658)   3697    3184 194327 *
   349   23.3  4.1  0.0  scaffold88|size628103     406118  406190  (222269) + rnd-1_family-608                                        Unknown                 55    130    (22) 194328  
   472   32.1  5.2  3.6  scaffold88|size628103     406355  406680  (221779) C rnd-5_family-1006                                       Unknown             (2505)    367      37 194329  
   631   25.2  9.4  0.8  scaffold88|size628103     406733  406956  (221503) C genome_1_3367                                           DNA                  (241)    243       1 194323  
   740    7.4  0.0  0.0  scaffold88|size628103     407372  407466  (220993) C genome_1_20442                                          DNA                    (0)    426     332 194330  
  2312    7.5  0.0  0.0  scaffold88|size628103     407467  407771  (220688) + rnd-5_family-936                                        Unknown                  7    311     (0) 194331  
  3956    7.5  0.6  0.4  scaffold88|size628103     407791  408315  (220144) + rnd-1_family-957                                        Unknown                  1    526     (0) 194332  
  6527   15.0  1.9  0.8  scaffold88|size628103     409026  410352  (218107) + rnd-1_family-607                                        Unknown                  1   1092     (0) 194333  
    16   23.7  0.0  0.0  scaffold88|size628103     410359  410398  (218061) + (CTT)n                                                  Simple_repeat            1     40     (0) 194334  
  1243   17.1  5.1  1.9  scaffold88|size628103     410903  411159  (217300) C genome_1_20442                                          DNA                  (161)    265       1 194330 *
  1346   15.2  3.9  1.1  scaffold88|size628103     411159  411418  (217041) C genome_1_8676                                           DNA                    (0)    267       1 194335  
    13   29.8  0.0  2.0  scaffold88|size628103     412282  412332  (216127) + (GTT)n                                                  Simple_repeat            1     50     (0) 194336  
    16   16.8  2.4  2.4  scaffold88|size628103     413316  413357  (215102) + (TGTCTT)n                                               Simple_repeat            1     42     (0) 194337  
   610   17.2  0.0 21.5  scaffold88|size628103     413474  413688  (214771) C genome_3_21789                                          DNA                    (0)    495     319 194338  
   835   16.9  3.8 12.8  scaffold88|size628103     413712  413975  (214484) C genome_3_21789                                          DNA                  (252)    243       1 194338  
  6933   21.2  4.0  4.9  scaffold88|size628103     414275  416201  (212258) C scaffold170|size558746_(dbseq-nr_246)_[277812,288266]   LTR/Gypsy           (5812)   4643    2186 194339  
   411   13.4  1.2  7.9  scaffold88|size628103     416132  416212  (212247) + rnd-5_family-1816                                       Unknown                210    285   (434) 194340 *
  5466   16.3  8.0  2.1  scaffold88|size628103     416213  417393  (211066) C scaffold5|size2025720_(dbseq-nr_679)_[1273151,1286701]  LTR/Gypsy           (6051)   7500    6251 194341  
  2997   23.6  7.0  3.8  scaffold88|size628103     417287  418303  (210156) + scaffold3|size1191850_(dbseq-nr_493)_[349346,364513]    LTR/Copia             3420   4467 (10701) 194342 *
  1356   24.9  1.5  1.3  scaffold88|size628103     418253  418643  (209816) C scaffold5|size2025720_(dbseq-nr_679)_[1273151,1286701]  LTR/Gypsy           (8152)   5399    5008 194343 *
   253   23.6  1.6  9.4  scaffold88|size628103     418541  418666  (209793) + rnd-5_family-421                                        Unknown                767    883  (1674) 194344 *
   349   25.3  1.9  7.3  scaffold88|size628103     418841  418998  (209461) + scaffold3|size1191850_(dbseq-nr_493)_[349346,364513]    LTR/Copia             4918   5067 (10101) 194342  
  1654    3.7  0.0  0.0  scaffold88|size628103     419027  419216  (209243) C rnd-1_family-1190                                       Unknown                (0)    190       1 194345  
  1444   27.9  5.3  7.3  scaffold88|size628103     419217  419765  (208694) C scaffold5|size2025720_(dbseq-nr_679)_[1273151,1286701]  LTR/Gypsy           (9411)   4140    3156 194346  
  1624   27.8  0.9  0.2  scaffold88|size628103     419766  420220  (208239) + scaffold3|size1191850_(dbseq-nr_493)_[349346,364513]    LTR/Copia             6271   6728  (8440) 194342  
   550   20.5  7.7  3.1  scaffold88|size628103     420285  420440  (208019) + rnd-1_family-545                                        Unknown                 57    219     (0) 194347  
   406   22.5 11.6  3.1  scaffold88|size628103     420363  420509  (207950) C rnd-1_family-42                                         Unknown              (961)    821     663 194348 *
  4673   19.9  2.1  4.5  scaffold88|size628103     420445  421565  (206894) + scaffold3|size1191850_(dbseq-nr_493)_[349346,364513]    LTR/Copia             6886   7981  (7187) 194342  
  1705   21.4  1.6  4.1  scaffold88|size628103     421604  422031  (206428) + scaffold3|size1191850_(dbseq-nr_493)_[349346,364513]    LTR/Copia             8094   8511  (6657) 194342  
   439   23.0  4.8  6.7  scaffold88|size628103     421892  422186  (206273) + rnd-1_family-219                                        Unknown                 26    322   (108) 194349 *
   308   24.7  2.0  1.0  scaffold88|size628103     422195  422292  (206167) + rnd-1_family-219                                        Unknown                 60    158   (272) 194350  
   362   21.9  2.0  7.6  scaffold88|size628103     422323  422475  (205984) + scaffold3|size1191850_(dbseq-nr_493)_[349346,364513]    LTR/Copia             8363   8507  (6661) 194351 *
  1493   17.2  3.4  4.4  scaffold88|size628103     422343  422744  (205715) + rnd-1_family-351                                        Unknown                  3    426     (4) 194352  
   733   20.6  1.4 12.2  scaffold88|size628103     422599  422880  (205579) C rnd-1_family-224                                        Unknown               (45)    255       1 194353 *
   880   11.5  2.1  0.7  scaffold88|size628103     422743  422882  (205577) C scaffold5|size2025720_(dbseq-nr_679)_[1273151,1286701]  LTR/Gypsy          (12985)    566     425 194354  
   471   20.2  0.0  0.0  scaffold88|size628103     422950  423033  (205426) + rnd-5_family-4228                                       Unknown                  2     85     (0) 194355  
   378   24.8  4.5  0.9  scaffold88|size628103     422962  423071  (205388) C scaffold170|size558746_(dbseq-nr_246)_[277812,288266]   LTR/Gypsy           (8313)   2142    2029 194356 *
  1517    5.7  1.0  0.0  scaffold88|size628103     423075  423266  (205193) C rnd-1_family-131                                        Unknown               (18)    194       1 194357  
   933   14.3  2.1  2.1  scaffold88|size628103     423162  423347  (205112) + rnd-5_family-1816                                       Unknown                462    647    (72) 194358 *
  1095   14.3  3.3  0.5  scaffold88|size628103     423342  423524  (204935) C scaffold170|size558746_(dbseq-nr_246)_[277812,288266]   LTR/Gypsy           (8600)   1855    1668 194356  
    13   15.9  4.2  6.4  scaffold88|size628103     424527  424575  (203884) + (AATGA)n                                                Simple_repeat            1     47     (0) 194359  
   487    0.2  1.7  1.3  scaffold88|size628103     424614  425088  (203371) + (TTTATTTAT)n                                            Simple_repeat            1    477     (0) 194360  
    13    9.3  0.0  0.0  scaffold88|size628103     425090  425112  (203347) + (TATT)n                                                 Simple_repeat            1     23     (0) 194361  
    15    8.0  0.0  3.6  scaffold88|size628103     429508  429536  (198923) + (AGCTC)n                                                Simple_repeat            1     28     (0) 194362  
    13   19.0  8.3  0.0  scaffold88|size628103     437053  437100  (191359) + (CTGCCT)n                                               Simple_repeat            1     52     (0) 194363  
    13    8.5  0.0  7.4  scaffold88|size628103     437819  437847  (190612) + GA-rich                                                 Low_complexity           1     27     (0) 194364  
    12   26.8  0.0  0.0  scaffold88|size628103     441589  441628  (186831) + A-rich                                                  Low_complexity           1     40     (0) 194365  
   287   11.4  2.3  0.0  scaffold88|size628103     452397  452440  (176019) C rnd-5_family-4603                                       Unknown               (15)    459     415 194366  
    19   17.7  2.1  2.1  scaffold88|size628103     454785  454831  (173628) + (TTC)n                                                  Simple_repeat            1     47     (0) 194367  
    12   13.7  0.0  0.0  scaffold88|size628103     455958  455981  (172478) + (ACG)n                                                  Simple_repeat            1     24     (0) 194368  
    12    6.5  5.3  8.1  scaffold88|size628103     457822  457859  (170600) + A-rich                                                  Low_complexity           1     37     (0) 194369  
  2173    4.9  0.0  0.0  scaffold88|size628103     458219  458485  (169974) C genome_1_8676                                           DNA                    (0)    267       1 194370  
   398   23.1  1.1  1.1  scaffold88|size628103     462103  462194  (166265) C rnd-5_family-2469                                       Unknown               (14)    462     371 194371  
   456   33.1  4.1  2.8  scaffold88|size628103     462218  462534  (165925) C rnd-5_family-402                                        DNA/TcMar-Tc2        (215)    337      17 194372  
   301   26.5  7.3  4.5  scaffold88|size628103     462907  463056  (165403) + genome_3_18267                                          DNA                    262    415    (24) 194373 *
   325   28.7  2.3  0.8  scaffold88|size628103     462941  463070  (165389) C genome_2_9627                                           DNA                  (288)    141      10 194374  
   279   21.5  0.0  7.1  scaffold88|size628103     463348  463422  (165037) + rnd-5_family-829                                        Unknown                  3     72   (439) 194375  
   254   29.5 13.3  0.0  scaffold88|size628103     463709  463813  (164646) + rnd-1_family-829                                        Unknown                  1    119     (0) 194376  
   550   21.7  5.0  2.9  scaffold88|size628103     464107  464304  (164155) + genome_6_12161                                          DNA                    142    337   (230) 194377  
   360   29.1  7.2  3.0  scaffold88|size628103     464118  464312  (164147) + genome_6_129250-9]2                                     Unspecified            141    343   (196) 194378 *
   698   23.1  3.3 12.8  scaffold88|size628103     464306  464637  (163822) C rnd-5_family-4415                                       Unknown                (0)   2135    1832 194379  
   406   19.9  4.0  7.1  scaffold88|size628103     464586  464758  (163701) + rnd-1_family-580                                        Unknown                  1    168   (171) 194380 *
   462   27.1  3.9  1.5  scaffold88|size628103     464768  464978  (163481) C rnd-1_family-142                                        Unknown              (321)    914     745 194381  
   474   25.8  0.8  0.0  scaffold88|size628103     465176  465295  (163164) C rnd-1_family-1272                                       LTR/Gypsy             (18)    139      19 194382  
   310   22.2  1.2  3.7  scaffold88|size628103     465387  465470  (162989) + rnd-1_family-976                                        Unknown                284    365   (123) 194383  
  1250   13.3  1.2  3.4  scaffold88|size628103     465684  465924  (162535) C rnd-5_family-2093                                       Unknown             (1091)    614     379 194384  
   421   17.1  0.0  1.2  scaffold88|size628103     468222  468304  (160155) C rnd-5_family-2093                                       Unknown             (1320)    385     304 194384  
  5246   22.9  4.3  1.5  scaffold88|size628103     469049  470376  (158083) C rnd-1_family-401                                        LTR/Copia            (667)   1596     233 194385  
    16   13.7 10.4  0.0  scaffold88|size628103     470685  470732  (157727) + (TCT)n                                                  Simple_repeat            1     53     (0) 194386  
  2523   21.8  1.2  6.4  scaffold88|size628103     471544  472199  (156260) C rnd-1_family-924                                        Unknown                (0)    626       3 194387  
   636   15.9 11.1  2.0  scaffold88|size628103     472151  472285  (156174) + rnd-1_family-1043                                       Unknown                  4    150     (1) 194388 *
   966   19.0  6.6  4.1  scaffold88|size628103     472383  472668  (155791) + rnd-4_family-662                                        Unknown                 12    304   (778) 194389  
   913   14.2  2.2  1.5  scaffold88|size628103     472673  472931  (155528) + rnd-5_family-1491                                       LTR                      1    453     (0) 194390  
   968   18.0 12.2  4.5  scaffold88|size628103     472935  473218  (155241) + rnd-5_family-1491                                       LTR                      1    453     (0) 194391  
  3477   16.9  3.7  4.0  scaffold88|size628103     473221  473998  (154461) + rnd-4_family-662                                        Unknown                307   1082     (0) 194389  
   282   25.7  1.0 15.6  scaffold88|size628103     474197  474394  (154065) + rnd-1_family-147                                        Unknown                653    825   (508) 194392  
   228   14.3  2.4  0.0  scaffold88|size628103     474563  474604  (153855) C rnd-5_family-3853                                       Unknown                (1)    353     311 194393  
   371   19.9  0.8  7.1  scaffold88|size628103     474651  474769  (153690) C rnd-5_family-3853                                       Unknown              (215)    139      28 194394  
   496   14.1  0.4 17.2  scaffold88|size628103     474770  474851  (153608) + rnd-1_family-571                                        Unknown                  1     81     (7) 194395  
   266   21.7 23.2  2.7  scaffold88|size628103     474868  475052  (153407) + rnd-1_family-147                                        Unknown               1111   1332     (1) 194392  
   494   28.8  3.5  3.2  scaffold88|size628103     476238  476520  (151939) + rnd-1_family-1036                                       Unknown                 10    293    (13) 194396  
   791   28.4  4.9  2.5  scaffold88|size628103     476527  476916  (151543) + rnd-1_family-1025                                       DNA/PIF-Harbinger        3    401   (118) 194397  
   346   27.3  8.3  0.0  scaffold88|size628103     478896  479016  (149443) C genome_4_14116                                          DNA                    (2)    363     233 194398  
   313   21.4  4.0  8.4  scaffold88|size628103     479515  479662  (148797) C genome_4_14116                                          DNA                  (223)    142       1 194398  
   348   20.3  1.2 23.2  scaffold88|size628103     479663  479802  (148657) C genome_4_14116                                          DNA                  (251)    114       6 194398  
  7835    7.0  3.9  4.5  scaffold88|size628103     479809  480982  (147477) + genome_6_9300                                           DNA                      1   1168    (54) 194399  
  3240   12.4  0.4  0.2  scaffold88|size628103     480987  481464  (146995) + genome_11_18930                                         DNA                      1    479     (0) 194400  
   399    6.1  0.0  0.0  scaffold88|size628103     481465  481511  (146948) + genome_4_3227                                           DNA                   1201   1247     (0) 194401  
  1277   13.0  0.5  0.5  scaffold88|size628103     481579  481779  (146680) C genome_10_11176                                         DNA                    (0)    456     256 194402  
   356   20.0  1.3  1.3  scaffold88|size628103     481798  481873  (146586) C genome_10_11176                                         DNA                  (125)    331     256 194403  
   567    9.1  0.0  1.3  scaffold88|size628103     481910  481987  (146472) C genome_10_11176                                         DNA                  (124)    332     256 194404  
   356   20.0  1.3  1.3  scaffold88|size628103     482006  482081  (146378) C genome_10_11176                                         DNA                  (125)    331     256 194404  
  1393   30.9  4.7  3.3  scaffold88|size628103     482186  482201  (146258) + rnd-1_family-769                                        Unknown                191   1252   (242) 194405  
  3656   16.9  3.5  1.6  scaffold88|size628103     482202  483233  (145226) C rnd-1_family-1279                                       Unknown                (0)   1841       1 194406  
   646   18.4  0.4 17.2  scaffold88|size628103     483324  483558  (144901) C rnd-1_family-673                                        Unknown              (973)    868     668 194406  
  1325    0.0  0.0  0.0  scaffold88|size628103     483559  483703  (144756) C scaffold109|size879770_(dbseq-nr_434)_[335250,341653]   LTR/Gypsy              (0)   6404    6260 194407  
 60703    0.0  0.0  0.0  scaffold88|size628103     483704  490180  (138279) + scaffold88|size628103_(dbseq-nr_62)_[483672,490149]     LTR/Gypsy                1   6478     (0) 194408  
 56958    0.8  0.1  0.3  scaffold88|size628103     490181  496463  (131996) C scaffold19|size1190391_(dbseq-nr_660)_[227588,233993]   LTR/Gypsy            (140)   6266       1 194409  
  1419   23.5  4.5  6.0  scaffold88|size628103     496496  497468  (130991) C rnd-1_family-1230                                       Unknown             (1204)    637       1 194406  
   526   26.3  1.3  1.3  scaffold88|size628103     497489  497646  (130813) + rnd-1_family-1229                                       Unknown                 15    172    (24) 194410  
  1432    7.3  0.0  0.0  scaffold88|size628103     498743  498934  (129525) C rnd-1_family-253                                        Unknown                (0)   1615    1424 194411 *
  6907   12.1  0.5  0.0  scaffold88|size628103     498933  499935  (128524) C rnd-1_family-253                                        Unknown              (345)   1270     263 194411  
  1372   15.6  0.2  1.7  scaffold88|size628103     500089  500635  (127824) C rnd-1_family-253                                        Unknown             (1365)    250       1 194412  
   600   19.8  8.5  4.7  scaffold88|size628103     500645  500808  (127651) + rnd-5_family-26                                         Unknown                  7    176    (83) 194413 *
  1758    8.7  1.8  2.6  scaffold88|size628103     500790  501062  (127397) C genome_10_11176                                         DNA                  (201)    255       1 194414  
    18    9.8  3.0  0.0  scaffold88|size628103     501183  501215  (127244) + (ACG)n                                                  Simple_repeat            1     34     (0) 194415  
    12    0.0  6.2  9.7  scaffold88|size628103     502380  502411  (126048) + (ACGAAC)n                                               Simple_repeat            1     31     (0) 194416  
    19   25.7  4.3  3.2  scaffold88|size628103     504895  504987  (123472) + GA-rich                                                 Low_complexity           1     94     (0) 194417  
    14   23.2  0.0  0.0  scaffold88|size628103     507093  507128  (121331) + (GAC)n                                                  Simple_repeat            1     36     (0) 194418  
    13   25.6  0.0  4.2  scaffold88|size628103     508578  508627  (119832) + (TTCTTCT)n                                              Simple_repeat            1     48     (0) 194419  
    16   19.5  3.5  5.3  scaffold88|size628103     508743  508800  (119659) + GA-rich                                                 Low_complexity           1     57     (0) 194420  
 48548    3.0  0.1  0.0  scaffold88|size628103     512709  518253  (110206) C scaffold263|size151949_(dbseq-nr_223)_[76413,81959]     LTR/Copia              (0)   5547       1 194421  
   239   22.7  3.9  9.3  scaffold88|size628103     518677  518778  (109681) + rnd-5_family-4676                                       Unknown                 18    114  (1922) 194422 *
   277   13.8  6.7  3.2  scaffold88|size628103     518734  518793  (109666) C rnd-1_family-632                                        Unknown               (66)    925     864 194423  
  1745   26.1 12.9  2.0  scaffold88|size628103     520471  521204  (107255) C rnd-1_family-411                                        Unknown                (0)    911      99 194424  
   637   14.3 18.2  0.0  scaffold88|size628103     521288  521413  (107046) C rnd-5_family-2141                                       Unknown               (31)   2761    2613 194425 *
 13824   10.1  4.5  1.8  scaffold88|size628103     521408  523624  (104835) C rnd-5_family-2141                                       Unknown              (462)   2330      54 194425  
  1094   18.6  4.2  7.0  scaffold88|size628103     523957  524262  (104197) + rnd-1_family-224                                        Unknown                  1    298     (2) 194426 *
  1392    9.8  2.7  0.4  scaffold88|size628103     524093  524412  (104047) C rnd-1_family-724                                        Unknown                (0)    430       1 194427  
  1316   21.8  5.0  0.6  scaffold88|size628103     524342  524635  (103824) C scaffold3|size1191850_(dbseq-nr_493)_[349346,364513]    LTR/Copia           (6755)   8413    8107 194428 *
 48758    2.4  0.7  0.2  scaffold88|size628103     524636  530164   (98295) + scaffold64|size1002091_(dbseq-nr_604)_[196390,202831]   LTR/Gypsy                1   5560   (882) 194429  
   596    5.3  0.0  0.0  scaffold88|size628103     530187  530261   (98198) C rnd-5_family-420                                        Unknown                (0)     75       1 194430  
  2449   28.1  5.7  2.2  scaffold88|size628103     530294  531321   (97138) C scaffold3|size1191850_(dbseq-nr_493)_[349346,364513]    LTR/Copia          (11743)   3425    2362 194431  
  2028   22.8  5.0  0.6  scaffold88|size628103     532160  532777   (95682) + rnd-1_family-292                                        Unknown                 13    657    (66) 194432  
  2388    1.0  0.7  1.5  scaffold88|size628103     532790  535124   (93335) + (TG)n                                                   Simple_repeat            1   2318     (0) 194433  
   156    0.0  0.0  0.0  scaffold88|size628103     535126  535257   (93202) + (AT)n                                                   Simple_repeat            1    132     (0) 194434  
  5038    7.1  0.8  0.5  scaffold88|size628103     535258  535907   (92552) C genome_7_1761                                           DNA                    (1)    653       2 194435  
   144    0.0  0.8  0.0  scaffold88|size628103     535908  536033   (92426) + (AT)n                                                   Simple_repeat            1    127     (0) 194436  
   261   26.7  0.0  1.1  scaffold88|size628103     536042  536132   (92327) + rnd-1_family-926                                        Unknown                361    450    (14) 194437 *
   702   21.0  1.9  6.5  scaffold88|size628103     536102  536310   (92149) + rnd-1_family-926                                        Unknown                251    450    (14) 194438  
   626   25.3  0.0  1.1  scaffold88|size628103     536280  536455   (92004) + rnd-1_family-926                                        Unknown                251    424    (40) 194439 *
   470   17.9  0.9  0.0  scaffold88|size628103     536756  536861   (91598) + rnd-1_family-542                                        Unknown                398    504     (3) 194440  
   418   14.1  1.3  1.3  scaffold88|size628103     537086  537164   (91295) C scaffold5|size2025720_(dbseq-nr_679)_[1273151,1286701]  LTR/Gypsy           (6051)   7500    7422 194441 *
   805    6.4  0.9  0.0  scaffold88|size628103     537162  537270   (91189) + rnd-1_family-0                                          Unknown                  2    111  (2397) 194442  
   347   23.7  8.2  7.4  scaffold88|size628103     537266  537534   (90925) C scaffold5|size2025720_(dbseq-nr_679)_[1273151,1286701]  LTR/Gypsy           (6063)   7488    7218 194443 *
 13297   10.5  2.1  7.0  scaffold88|size628103     537330  539082   (89377) + rnd-1_family-0                                          Unknown                  1   1853   (655) 194444  
  4358   12.9  4.5  5.1  scaffold88|size628103     539083  539945   (88514) C rnd-1_family-38                                         Unknown                (0)    858       1 194445  
 13297   10.5  2.1  7.0  scaffold88|size628103     539946  540193   (88266) + rnd-1_family-0                                          Unknown               1854   2117   (391) 194444  
  1118   17.9  4.2  7.0  scaffold88|size628103     540008  540313   (88146) C rnd-1_family-224                                        Unknown                (2)    298       1 194446 *
   483   23.7  1.3  6.2  scaffold88|size628103     540182  540334   (88125) + scaffold3|size1191850_(dbseq-nr_493)_[349346,364513]    LTR/Copia             8886   9031  (6137) 194447 *
  1754    7.9  4.8 14.2  scaffold88|size628103     544376  544728   (83731) + rnd-1_family-346                                        Unknown                  1    324     (3) 194448  
   584   22.7  0.0  1.4  scaffold88|size628103     544728  544870   (83589) + genome_5_21030                                          DNA                    273    413  (1225) 194449 *
    14    9.6  0.0  0.0  scaffold88|size628103     545306  545328   (83131) + (GTT)n                                                  Simple_repeat            1     23     (0) 194450  
   774   11.2  0.7  5.5  scaffold88|size628103     545650  545801   (82658) C rnd-5_family-2075                                       Unknown              (767)    223      79 194451  
   685   13.5  1.7  7.8  scaffold88|size628103     545797  545973   (82486) C rnd-5_family-2075                                       Unknown              (822)    168       2 194452 *
  1109   11.1  2.0  5.7  scaffold88|size628103     545973  546172   (82287) C rnd-1_family-355                                        Unknown               (82)    193       1 194453  
  2869   12.1  1.6  0.9  scaffold88|size628103     546522  546970   (81489) + genome_3_7528                                           DNA                      1    452     (4) 194454  
  1408   15.0  2.5  0.4  scaffold88|size628103     546975  547248   (81211) + rnd-1_family-330                                        Unknown                 42    321   (194) 194455  
   626   19.2  0.0  0.0  scaffold88|size628103     547548  547677   (80782) + rnd-1_family-387                                        Unknown                 38    167     (2) 194456  
   536   23.1  0.8  0.8  scaffold88|size628103     547759  547876   (80583) C rnd-5_family-4502                                       Unknown               (97)    227     110 194457  
  1194   19.4  9.5  0.3  scaffold88|size628103     547883  548156   (80303) C rnd-1_family-26                                         Unknown                (0)    324      26 194458  
   399   20.3  3.6 14.3  scaffold88|size628103     548034  548257   (80202) + rnd-2_family-88                                         Unknown                771    973    (36) 194459 *
   409   23.3  8.7  4.2  scaffold88|size628103     548300  548460   (79999) C genome_1_3367                                           DNA                  (311)    173       6 194460  
   373   27.8  7.1  2.7  scaffold88|size628103     548927  549137   (79322) C rnd-1_family-127                                        Unknown                (9)    963     744 194461  
   281   16.7 13.6  0.0  scaffold88|size628103     550405  550470   (77989) + rnd-4_family-237                                        Unknown                 22     96   (182) 194462 *
  3368   12.3 10.7  1.4  scaffold88|size628103     550420  550997   (77462) + genome_1_159620-9]7                                     Unspecified              2    632     (0) 194463  
   304   14.3  1.7  3.5  scaffold88|size628103     551762  551819   (76640) + rnd-4_family-237                                        Unknown                 21     77   (201) 194464 *
  3582   10.2  2.6  0.2  scaffold88|size628103     551777  552307   (76152) C genome_11_172910-9]15                                   Unspecified            (0)    546       3 194465  
   526   25.5  0.0  0.0  scaffold88|size628103     552180  552324   (76135) C rnd-4_family-237                                        Unknown              (114)    164      20 194466 *
   353   31.4  5.3  3.5  scaffold88|size628103     552743  553026   (75433) C rnd-1_family-287                                        Unknown              (281)    291       3 194467  
   483   24.0  1.5  4.7  scaffold88|size628103     553512  553708   (74751) C rnd-1_family-667                                        Unknown               (65)    702     512 194468  
    25   20.2  0.0  6.8  scaffold88|size628103     553738  553816   (74643) + (CCACGT)n                                               Simple_repeat            1     74     (0) 194469  
   586   25.7  2.8  6.0  scaffold88|size628103     554007  554275   (74184) C rnd-5_family-66                                         Unknown              (942)    303      59 194470  
   338   24.1  2.8  0.9  scaffold88|size628103     554868  554971   (73488) C rnd-5_family-4283                                       Unknown               (32)    458     353 194471  
  3348   10.8  0.2  0.2  scaffold88|size628103     554972  555446   (73013) + rnd-1_family-227                                        DNA/PIF-Harbinger        1    475   (317) 194472  
   955    9.8  0.8  0.0  scaffold88|size628103     555385  555476   (72983) C rnd-1_family-1024                                       Unknown                (0)    134      42 194473 *
  1260    5.1  4.4  1.6  scaffold88|size628103     555477  555656   (72803) + rnd-1_family-335                                        DNA/PIF-Harbinger        1    185    (76) 194474  
  2412    8.9  0.0  0.6  scaffold88|size628103     556494  556820   (71639) + rnd-1_family-227                                        DNA/PIF-Harbinger      468    792     (0) 194475  
  2003    9.9  0.0  4.0  scaffold88|size628103     556899  557124   (71335) C rnd-1_family-1136                                       Unknown                (1)    303      90 194476  
 10739    8.3  0.6  0.5  scaffold88|size628103     557125  558620   (69839) + rnd-1_family-461                                        DNA/PIF-Harbinger        1   1498     (0) 194477  
  6160    9.4  0.7  0.5  scaffold88|size628103     558621  559293   (69166) C rnd-1_family-284                                        Unknown              (197)    675       1 194478  
  1496   17.9  3.7  6.8  scaffold88|size628103     559658  560065   (68394) + rnd-5_family-4283                                       Unknown                 66    461    (29) 194479  
   951   25.1  5.8  7.4  scaffold88|size628103     560091  560434   (68025) + genome_6_12161                                          DNA                     11    349   (218) 194480  
   645   25.2 14.0  0.7  scaffold88|size628103     560411  560681   (67778) + genome_4_21158                                          DNA                    115    421     (0) 194481 *
   382   26.3  5.0  5.6  scaffold88|size628103     560685  560865   (67594) + genome_6_12161                                          DNA                    387    566     (1) 194482  
    14   14.2  0.0  3.1  scaffold88|size628103     562413  562445   (66014) + (GTATA)n                                                Simple_repeat            1     32     (0) 194483  
  1559   11.8  1.2  7.4  scaffold88|size628103     562494  562787   (65672) + genome_2_8883                                           DNA                      1    193     (0) 194484 *
  1653    4.2  0.0  0.0  scaffold88|size628103     562726  562916   (65543) C genome_2_8883                                           DNA                    (2)    191       1 194485  
  1205    5.3  0.0  1.3  scaffold88|size628103     562928  563072   (65387) C rnd-1_family-696                                        Unknown                (0)    155      13 194486  
   650   16.7  6.5  0.0  scaffold88|size628103     563073  563210   (65249) + rnd-5_family-165                                        LTR/Gypsy                1    147  (4503) 194487  
  4615    9.6  0.2  0.1  scaffold88|size628103     564284  565039   (63420) C rnd-1_family-759                                        Unknown                (0)    604       1 194488  
    66    0.0  2.8  2.8  scaffold88|size628103     565057  565128   (63331) + (CT)n                                                   Simple_repeat            1     72     (0) 194489  
    41   13.3  1.5  0.0  scaffold88|size628103     565129  565195   (63264) + (AT)n                                                   Simple_repeat            1     68     (0) 194490  
  1765   14.8  0.4  0.0  scaffold88|size628103     565204  565480   (62979) C genome_2_144580-9]6                                     Unspecified            (0)    639     362 194491  
  1810   18.4  7.5  4.8  scaffold88|size628103     565518  566216   (62243) C rnd-1_family-512                                        Unknown                (9)   1324       1 194492  
   631   25.6  6.1  3.6  scaffold88|size628103     566207  566534   (61925) C rnd-1_family-315                                        Unknown              (244)    347      12 194493 *
  7254   15.4  0.2  0.4  scaffold88|size628103     567041  568271   (60188) + rnd-1_family-280                                        Unknown                107   1334    (41) 194494  
   591   26.6  8.0  3.2  scaffold88|size628103     568290  568676   (59783) C rnd-1_family-334                                        Unknown              (323)    427       1 194495 *
   885   22.9  0.4  0.9  scaffold88|size628103     568460  568684   (59775) + rnd-1_family-516                                        Unknown                  1    224     (0) 194496  
   464   13.5  1.1  3.3  scaffold88|size628103     569548  569639   (58820) C rnd-5_family-397                                        Unknown                (2)    279     190 194497  
   367   26.5  3.4  0.8  scaffold88|size628103     569630  569747   (58712) C scaffold230|size167806_(dbseq-nr_188)_[124304,130861]   LTR/Gypsy           (6100)    458     338 194498 *
   427   16.2 19.2  0.0  scaffold88|size628103     569821  569919   (58540) + rnd-1_family-1064                                       Unknown                  1    118     (7) 194499  
   349    4.8  0.0  0.0  scaffold88|size628103     569922  569963   (58496) C rnd-5_family-397                                        Unknown              (239)     42       1 194497  
   680   25.9  2.3  0.6  scaffold88|size628103     572959  573133   (55326) C genome_9_13036                                          DNA                    (1)    468     291 194500  
  1315   12.4 13.2  0.0  scaffold88|size628103     575487  575720   (52739) C genome_1_8676                                           DNA                    (0)    267       3 194501  
   346   23.3 12.6  7.2  scaffold88|size628103     576596  576637   (51822) + scaffold106|size273814_(dbseq-nr_642)_[52563,59017]     LTR/Gypsy             5893   6062   (393) 194502  
   773   10.6  0.9  2.6  scaffold88|size628103     576638  576753   (51706) C rnd-4_family-406                                        Unknown                (0)    114       1 194503  
   346   23.3 12.6  7.2  scaffold88|size628103     576754  576785   (51674) + scaffold106|size273814_(dbseq-nr_642)_[52563,59017]     LTR/Gypsy             6063   6206   (249) 194502  
  6054   10.2  3.5  2.1  scaffold88|size628103     576786  577755   (50704) + genome_10_3983                                          DNA                      1    983     (0) 194504  
   498   16.1  8.7  5.1  scaffold88|size628103     577756  577920   (50539) + scaffold32|size1035870_(dbseq-nr_203)_[713832,720180]   LTR/Gypsy             6131   6238   (111) 194505  
    19    8.6  5.4  0.0  scaffold88|size628103     578051  578087   (50372) + (TGTACT)n                                               Simple_repeat            1     39     (0) 194506  
    14   13.0  5.9  0.0  scaffold88|size628103     582718  582751   (45708) + (CCATA)n                                                Simple_repeat            1     36     (0) 194507  
    11   32.4  2.6  2.6  scaffold88|size628103     583479  583554   (44905) + (CAACCA)n                                               Simple_repeat            1     76     (0) 194508  
    19   21.7  1.8  1.8  scaffold88|size628103     583715  583769   (44690) + (ACG)n                                                  Simple_repeat            1     55     (0) 194509  
   231   14.6  6.6 10.2  scaffold88|size628103     598600  598660   (29799) + rnd-5_family-1363                                       Unknown               2911   2969  (1445) 194510  
    13   17.6  0.0  0.0  scaffold88|size628103     604984  605010   (23449) + (TCG)n                                                  Simple_repeat            1     27     (0) 194511  
   327   12.7  0.0  3.2  scaffold88|size628103     606283  606347   (22112) + genome_4_4690                                           DNA                      2     64   (356) 194512 *
  2223    9.1  0.6  5.0  scaffold88|size628103     606343  606677   (21782) + genome_4_4690                                           DNA                    100    420     (0) 194513  
   869   14.0  0.0  2.1  scaffold88|size628103     606692  606837   (21622) C rnd-1_family-1224                                       Unknown                (9)    144       2 194514 *
  1563    7.3  1.8  2.2  scaffold88|size628103     606824  607046   (21413) C rnd-1_family-644                                        Unknown                (0)   1353    1132 194515  
   293   26.6  4.7  8.4  scaffold88|size628103     608101  608248   (20211) C rnd-1_family-1222                                       Unknown               (10)    144       2 194516  
  2387    8.6  2.6  1.2  scaffold88|size628103     608253  608592   (19867) C rnd-1_family-644                                        Unknown              (275)   1078     734 194517 *
  3444    8.1  2.1  2.3  scaffold88|size628103     608590  609105   (19354) C rnd-1_family-644                                        Unknown              (838)    515       1 194517  
   488    4.7  0.0  3.1  scaffold88|size628103     609110  609175   (19284) C rnd-5_family-18                                         Unknown                (1)     65       2 194518  
  1067    9.3  2.0  0.0  scaffold88|size628103     609178  609327   (19132) C rnd-1_family-1370                                       Unknown                (0)    153       1 194519 *
  3136    7.1  0.0  0.7  scaffold88|size628103     609321  609732   (18727) C rnd-1_family-1388                                       Unknown                (0)    409       1 194520  
  1562    7.8  0.8  5.1  scaffold88|size628103     609794  610038   (18421) + rnd-1_family-1167                                       Unknown                  1    235     (0) 194521  
    14   18.8  0.0  0.0  scaffold88|size628103     610502  610532   (17927) + GA-rich                                                 Low_complexity           1     31     (0) 194522  
   453   28.1  5.9  4.6  scaffold88|size628103     610725  611109   (17350) + rnd-1_family-667                                        Unknown                351    681    (86) 194523  
   770   29.9  1.8  2.5  scaffold88|size628103     611121  611403   (17056) C scaffold70|size833590_(dbseq-nr_219)_[107231,113604]    LTR/Gypsy           (4485)   1889    1609 194524  
  1419   15.4  0.9  0.0  scaffold88|size628103     611404  611624   (16835) C genome_7_10266                                          DNA                    (0)    520     298 194525  
  1746   16.3  2.6  9.9  scaffold88|size628103     612371  612825   (15634) + scaffold133|size826974_(dbseq-nr_519)_[800995,807399]   LTR/Gypsy                1    425  (5980) 194526 *
 41451    8.8  2.0  0.7  scaffold88|size628103     612819  618160   (10299) C scaffold7|size730406_(dbseq-nr_160)_[96026,102513]      LTR/Gypsy            (673)   5815     402 194527  
  1401   18.6  2.2 10.2  scaffold88|size628103     618161  618561    (9898) + scaffold133|size826974_(dbseq-nr_519)_[800995,807399]   LTR/Gypsy                1    372  (6033) 194528 *
 13586    9.4  3.6  0.5  scaffold88|size628103     618537  620412    (8047) + scaffold7|size730406_(dbseq-nr_160)_[96026,102513]      LTR/Gypsy             3650   5586   (902) 194529  
  5522    6.4  1.6  0.4  scaffold88|size628103     620411  621144    (7315) C rnd-1_family-166                                        Unknown                (0)   1374     632 194530 *
  2547   13.8  1.9 10.2  scaffold88|size628103     621145  621683    (6776) C genome_12_13052                                         DNA                    (2)    498       1 194531  
   354   24.5  4.7  6.2  scaffold88|size628103     621566  621638    (6821) C rnd-1_family-887                                        Unknown               (27)    310     181 194532 *
   426   10.4  2.9  1.4  scaffold88|size628103     621639  621706    (6753) + genome_7_1761                                           DNA                    586    654     (0) 194533  
  7893    4.8  0.6  2.4  scaffold88|size628103     621707  622728    (5731) + rnd-1_family-140                                        Unknown                274   1277     (0) 194534  
  5559   10.1  1.1  4.3  scaffold88|size628103     622723  623613    (4846) C scaffold133|size826974_(dbseq-nr_519)_[800995,807399]   LTR/Gypsy           (5541)    864       1 194535 *
 22968   11.6  4.2  0.9  scaffold88|size628103     623619  627176    (1283) C scaffold7|size730406_(dbseq-nr_160)_[96026,102513]      LTR/Gypsy           (2814)   3674       1 194536  
   387   26.6  8.1  0.0  scaffold88|size628103     627184  627356    (1103) C rnd-5_family-766                                        DNA/TcMar-Tc2       (1409)    438     252 194537  
   251   28.4  0.0  0.0  scaffold88|size628103     627301  627374    (1085) + rnd-1_family-377                                        Unknown                 23     96    (28) 194538 *
  1443   20.8  3.5  0.3  scaffold88|size628103     627398  627710     (749) + scaffold170|size558746_(dbseq-nr_246)_[277812,288266]   LTR/Gypsy             1685   2007  (8448) 194539 *
  2221    7.8  2.3  2.9  scaffold88|size628103     627635  628094     (365) C rnd-3_family-259                                        Unknown               (73)    646     180 194540  
  1403   21.6  2.6  1.8  scaffold88|size628103     628025  628457       (2) + scaffold170|size558746_(dbseq-nr_246)_[277812,288266]   LTR/Gypsy             2186   2572  (7883) 194539 *
  3938    1.7  0.8  0.8  scaffold893|size34837          1     476   (34381) + scaffold5|size2025720_(dbseq-nr_679)_[1273151,1286701]  LTR/Gypsy              622   1097 (12454) 194541  
  2887    1.7  0.8  0.8  scaffold893|size34837        476     827   (34030) + scaffold5|size2025720_(dbseq-nr_679)_[1273151,1286701]  LTR/Gypsy              746   1097 (12454) 194542 *
 54202    1.9  1.4  0.5  scaffold893|size34837        825    7111   (27746) C scaffold3|size1191850_(dbseq-nr_493)_[349346,364513]    LTR/Copia           (6469)   8699    2352 194543  
   303   28.2  1.0  0.0  scaffold893|size34837       7130    7232   (27625) + rnd-1_family-1354                                       Unknown                615    718   (678) 194544  
   244   27.1  0.9  5.0  scaffold893|size34837       7336    7440   (27417) + rnd-1_family-1354                                       Unknown                832    932   (464) 194544  
   227   16.6 14.2  6.6  scaffold893|size34837       7722    7876   (26981) + rnd-1_family-1354                                       Unknown               1170   1335    (61) 194545  
   676    6.6  1.1  0.0  scaffold893|size34837       8388    8478   (26379) + genome_11_18930                                         DNA                    388    479     (0) 194546  
  1032   11.4  0.0  0.0  scaffold893|size34837       8562    8701   (26156) C genome_7_16385                                          DNA                  (292)    150      11 194547  
  2350    7.3  1.9  0.0  scaffold893|size34837       8736    9051   (25806) C genome_3_13440                                          DNA                    (0)    322       1 194548  
    13   16.6  0.0  0.0  scaffold893|size34837      12002   12028   (22829) + GA-rich                                                 Low_complexity           1     27     (0) 194549  
   468   21.2  4.4  0.0  scaffold893|size34837      13592   13704   (21153) C genome_2_20801                                          DNA                   (36)    387     270 194550  
   274   23.9  0.0  3.0  scaffold893|size34837      14713   14781   (20076) + scaffold157|size495311_(dbseq-nr_565)_[143998,152670]   LTR/Copia             1851   1917  (6756) 194551  
   584   35.4  3.5  1.4  scaffold893|size34837      16484   16827   (18030) + scaffold75|size1059443_(dbseq-nr_397)_[732428,740969]   LTR/Copia             5008   5358  (3184) 194552  
   658   22.5 16.5  4.2  scaffold893|size34837      16841   17271   (17586) C rnd-5_family-3170                                       Unknown              (907)    505      24 194553  
   584   34.0  6.2  1.0  scaffold893|size34837      17457   17795   (17062) + scaffold75|size1059443_(dbseq-nr_397)_[732428,740969]   LTR/Copia             5450   5873  (2800) 194552  
 22003    1.1  2.3  0.5  scaffold893|size34837      20085   22653   (12204) + scaffold97|size472814_(dbseq-nr_378)_[202467,208936]    LTR/Gypsy                1   2616  (3854) 194554  
  8394    2.1  0.7  2.2  scaffold893|size34837      22657   23692   (11165) + scaffold9|size952703_(dbseq-nr_94)_[283613,290091]      LTR/Gypsy             2902   3921  (2558) 194555  
  2346    6.7  0.3  2.7  scaffold893|size34837      23691   24030   (10827) + rnd-1_family-194                                        Unknown                  1    332  (2361) 194556 *
  2357   11.0  1.1  0.6  scaffold893|size34837      24041   24396   (10461) + genome_12_19227                                         DNA                      1    358   (427) 194557  
  1376   20.9  4.9  9.8  scaffold893|size34837      24052   24519   (10338) C genome_6_9737                                           DNA                    (9)    717     271 194558 *
  1971   13.2  6.0  2.0  scaffold893|size34837      24477   24856   (10001) + genome_12_19227                                         DNA                    391    785     (0) 194559  
  7525    7.3  1.0  1.0  scaffold893|size34837      24858   25866    (8991) + rnd-1_family-194                                        Unknown                341   1349  (1344) 194560  
  3807   13.4  3.6  2.1  scaffold893|size34837      25867   26536    (8321) + genome_8_10042                                          DNA                      1    680     (0) 194561  
  9249    7.2  1.4  0.2  scaffold893|size34837      26537   27770    (7087) + rnd-1_family-194                                        Unknown               1346   2595    (98) 194560  
   685   20.5  1.8  1.2  scaffold893|size34837      29822   29984    (4873) C genome_9_21378                                          DNA                    (0)    564     401 194562  
   237    8.3  5.6  0.0  scaffold893|size34837      29998   30033    (4824) C rnd-1_family-130                                        Unknown               (66)     40       3 194563 *
   997    3.3  0.8  0.8  scaffold893|size34837      30002   30125    (4732) + rnd-1_family-25                                         Unknown                  1    124   (408) 194564 *
  3615    3.3  1.8  0.9  scaffold893|size34837      30121   30573    (4284) + rnd-1_family-25                                         Unknown                 30    486    (46) 194565  
   462   19.6  2.4  5.6  scaffold893|size34837      30429   30595    (4262) C rnd-4_family-169                                        RC/Helitron         (8007)    246      85 194566 *
  1049    2.1  1.0  2.9  scaffold893|size34837      30598   30778    (4079) + rnd-1_family-25                                         Unknown                  1    115   (417) 194567  
  3794    2.4  0.9  1.5  scaffold893|size34837      30779   31240    (3617) + rnd-1_family-25                                         Unknown                 28    486    (46) 194568  
   424   20.1  2.8 17.6  scaffold893|size34837      31096   31264    (3593) C rnd-4_family-169                                        RC/Helitron         (8007)    246      44 194569 *
   506    4.4  0.0  1.5  scaffold893|size34837      31265   31333    (3524) + rnd-1_family-91                                         Unknown                  1     68     (1) 194570  
   229   17.1  0.0  0.0  scaffold893|size34837      31366   31406    (3451) C genome_1_19309                                          DNA                    (0)    369     329 194571  
  1556   18.4  9.4  2.2  scaffold893|size34837      31430   31939    (2918) + rnd-5_family-2789                                       LTR/Pao                 32    577   (199) 194572  
   415   24.3  7.4  0.5  scaffold893|size34837      32160   32349    (2508) C rnd-1_family-354                                        Unknown               (99)    459     257 194573  
   460   27.6  3.7  1.8  scaffold893|size34837      32723   32940    (1917) C rnd-1_family-336                                        Unknown                (2)    257      36 194574  
   229   22.4  1.9 13.4  scaffold893|size34837      33548   33655    (1202) + rnd-2_family-88                                         Unknown                881    977    (32) 194575  
   245   13.8  4.9  4.9  scaffold893|size34837      34318   34378     (479) C rnd-5_family-2086                                       Unknown              (400)    645     585 194576 *
   442   15.7  0.0  2.4  scaffold893|size34837      34331   34415     (442) + rnd-1_family-81                                         Unknown                110    192     (4) 194577 *
  1805   16.5  1.9  2.8  scaffold893|size34837      34345   34692     (165) C rnd-1_family-26                                         Unknown                (0)    324      11 194578  
    91   11.7  0.6  3.8  scaffold893|size34837      34693   34857       (0) + GA-rich                                                 Low_complexity           1    160     (0) 194579  
   671   11.4  2.9  6.5  scaffold898|size46643       5534    5720   (40883) + rnd-1_family-954                                        Unknown                  2    160     (0) 194580  
  1001   23.4  6.5  2.7  scaffold898|size46643       5721    6182   (40421) + rnd-5_family-888                                        LTR/Copia                3    481  (2843) 194581  
   715   30.2  6.8  5.2  scaffold898|size46643       6343    7319   (39284) + rnd-5_family-888                                        LTR/Copia              731   1721  (1603) 194581  
  3699   21.2  1.0  1.2  scaffold898|size46643       7643    8453   (38150) + rnd-5_family-888                                        LTR/Copia             2079   2887   (437) 194582  
   876   22.3  0.8  2.7  scaffold898|size46643       8639    8905   (37698) + rnd-1_family-718                                        LTR/Copia              533    794     (0) 194583  
   388    4.0  0.0  4.0  scaffold898|size46643       8870    8921   (37682) + rnd-1_family-962                                        Unknown                  3     52    (55) 194584 *
   781   29.7  1.9  1.6  scaffold898|size46643       9500    9810   (36793) + rnd-5_family-1093                                       Unknown                527    838  (6276) 194585  
   315   26.7  3.6  4.6  scaffold898|size46643      10202   10311   (36292) + rnd-5_family-1093                                       Unknown               1254   1362  (5752) 194585  
   377   28.6  2.4  3.6  scaffold898|size46643      18978   19144   (27459) C rnd-1_family-369                                        Unknown              (618)    671     507 194586  
   282   19.1  3.3 14.5  scaffold898|size46643      19123   19214   (27389) + rnd-5_family-1961                                       Unknown                  7     89  (1233) 194587 *
   475   27.4  3.2  2.5  scaffold898|size46643      19410   19566   (27037) + rnd-4_family-237                                        Unknown                 24    181    (97) 194588  
   838   11.0  1.5  0.7  scaffold898|size46643      19575   19711   (26892) C scaffold210|size504517_(dbseq-nr_77)_[279511,285866]    LTR/Gypsy           (5976)    380     243 194589  
   270   22.6  0.0  0.0  scaffold898|size46643      19681   19742   (26861) C scaffold80|size783030_(dbseq-nr_43)_[553675,559585]     LTR                 (5663)    248     187 194590 *
   273   18.3  5.1  5.1  scaffold898|size46643      19698   19795   (26808) + rnd-5_family-2311                                       Unknown                211    308   (108) 194591 *
 27317    6.7  3.8  0.5  scaffold898|size46643      19768   23507   (23096) C scaffold210|size504517_(dbseq-nr_77)_[279511,285866]    LTR/Gypsy            (203)   6184    2438 194592  
   473   26.5  4.5  2.5  scaffold898|size46643      23535   23689   (22914) + rnd-4_family-237                                        Unknown                 24    181    (97) 194593  
  1631   12.6  1.3  5.0  scaffold898|size46643      23698   24221   (22382) C scaffold210|size504517_(dbseq-nr_77)_[279511,285866]    LTR/Gypsy            (164)   6192    5973 194594  
   304   26.5  3.4  9.5  scaffold898|size46643      24324   24502   (22101) + genome_11_172910-9]15                                   Unspecified            280    448    (98) 194595  
   692   14.9  0.0 20.7  scaffold898|size46643      24639   24807   (21796) C rnd-5_family-9                                          Unknown              (715)    141       2 194596  
    15   29.9  4.3  0.0  scaffold898|size46643      25164   25232   (21371) + (CAA)n                                                  Simple_repeat            1     72     (0) 194597  
   539   14.7  6.3  4.1  scaffold898|size46643      26590   26731   (19872) C genome_10_802                                           DNA                    (0)    477     333 194598  
    26   12.6  0.0  0.0  scaffold898|size46643      26752   26796   (19807) + (TCCTCC)n                                               Simple_repeat            1     45     (0) 194599  
   530   19.6  2.9  4.2  scaffold898|size46643      26797   26966   (19637) + rnd-4_family-169                                        RC/Helitron             87    254  (7999) 194600 *
  1768   12.9  7.1  2.2  scaffold898|size46643      26816   27124   (19479) + rnd-1_family-26                                         Unknown                  1    324     (0) 194601  
   475    8.2  0.0  0.0  scaffold898|size46643      27072   27132   (19471) C rnd-1_family-81                                         Unknown               (20)    176     116 194602 *
   325   13.0  1.7 20.4  scaffold898|size46643      27097   27212   (19391) + rnd-1_family-130                                        Unknown                  9    106     (0) 194603 *
   243   13.3  2.1  4.3  scaffold898|size46643      27174   27220   (19383) C rnd-1_family-81                                         Unknown               (33)    163     118 194604 *
  1092    7.2  0.0  0.0  scaffold898|size46643      30933   31071   (15532) + rnd-1_family-73                                         Unknown                  1    139    (20) 194605  
  5412    3.1  1.9  0.3  scaffold898|size46643      31073   31716   (14887) + genome_7_1761                                           DNA                      1    654     (0) 194606  
   234    0.0  0.0  0.0  scaffold898|size46643      31719   31750   (14853) C rnd-1_family-1097                                       Unknown                (0)    123      92 194607  
  1363   22.0  1.7  3.8  scaffold898|size46643      31775   32270   (14333) C rnd-1_family-459                                        Unknown                (0)    412       1 194608  
   987   24.1 13.0  3.0  scaffold898|size46643      32273   32726   (13877) + rnd-5_family-788                                        Unknown                 19    516    (90) 194609  
  3421   20.7  4.7  1.4  scaffold898|size46643      32839   33771   (12832) C rnd-1_family-692                                        Unknown                (0)    963       1 194610  
  1889   18.7  0.0  0.0  scaffold898|size46643      33479   33876   (12727) + rnd-1_family-782                                        Unknown                  2    397     (0) 194611 *
   874   12.8  2.2  2.2  scaffold898|size46643      33881   34064   (12539) C rnd-4_family-140                                        Unknown                (0)    188       5 194612  
  1200   24.6  1.6  1.6  scaffold898|size46643      34071   34434   (12169) + rnd-5_family-460                                        Unknown                  2    365     (5) 194613  
   841   20.4  0.0  0.0  scaffold898|size46643      34441   34631   (11972) C rnd-1_family-989                                        Unknown                (0)    201      11 194614 *
  1112   16.3  0.0  0.0  scaffold898|size46643      34541   34755   (11848) + rnd-1_family-978                                        Unknown                  2    216     (2) 194615  
  4148   25.8  5.6  2.5  scaffold898|size46643      34841   36542   (10061) + rnd-5_family-505                                        Unknown                 20   1772    (89) 194616  
   868   26.6  1.9  2.9  scaffold898|size46643      36314   36627    (9976) C rnd-1_family-620                                        Unknown                (0)    311       1 194617 *
   774    2.2  0.0  0.0  scaffold898|size46643      36628   36718    (9885) C rnd-1_family-872                                        Unknown                (5)     91       1 194618  
   471   11.7  2.0  4.2  scaffold898|size46643      36742   36839    (9764) + rnd-1_family-872                                        Unknown                  1     96     (0) 194619 *
  1292   10.0  0.0  0.5  scaffold898|size46643      36807   37013    (9590) C rnd-1_family-942                                        Unknown                (0)    268      83 194620  
   958    7.2 15.8  0.0  scaffold898|size46643      37013   37164    (9439) C rnd-4_family-104                                        Unknown              (265)    177       2 194621 *
   260   18.8  0.0  0.0  scaffold898|size46643      37126   37173    (9430) + rnd-1_family-942                                        Unknown                218    265     (3) 194622 *
  7060   11.1  3.8  1.1  scaffold898|size46643      39101   40220    (6383) + scaffold43|size830363_(dbseq-nr_472)_[671820,677904]    LTR/Gypsy                1   1149  (4936) 194623  
   913   21.9  6.8  8.6  scaffold898|size46643      40218   40641    (5962) C scaffold23|size1082546_(dbseq-nr_250)_[241298,247784]   LTR/Gypsy           (6070)    417       1 194624 *
 19723    7.6  0.6  0.5  scaffold898|size46643      40642   43062    (3541) + scaffold133|size826974_(dbseq-nr_519)_[800995,807399]   LTR/Gypsy              380   2803  (3602) 194625  
  5480   20.4  4.4  1.1  scaffold898|size46643      43063   44247    (2356) C scaffold267|size214906_(dbseq-nr_44)_[101401,107772]    LTR/Gypsy           (2907)   3465    2243 194626 *
 22341    8.3  2.5  0.9  scaffold898|size46643      43291   46132     (471) + scaffold133|size826974_(dbseq-nr_519)_[800995,807399]   LTR/Gypsy             3143   6032   (373) 194627  
  1016   20.4  7.2  9.3  scaffold898|size46643      46133   46560      (43) C scaffold41|size688885_(dbseq-nr_738)_[243717,250168]    LTR/Gypsy              (0)   6452    6033 194628  
   337   10.6  0.0  0.0  scaffold898|size46643      46557   46603       (0) C scaffold17|size542218_(dbseq-nr_435)_[186261,192485]    LTR                 (1142)   5083    5037 194629 *
 24492    3.6  2.7  1.7  scaffold89|size764991         20    3160  (761940) + rnd-1_family-282                                        LINE/R1                678   3849   (155) 194630  
  2562    9.5  1.2  1.0  scaffold89|size764991       3254    3656  (761444) C rnd-1_family-1156                                       Unknown                (0)    404       1 194631 *
  3851   14.6  6.6  3.2  scaffold89|size764991       3319    4123  (760977) + rnd-1_family-1078                                       Unknown                  1    708     (0) 194632  
   380    5.7  3.9  1.2  scaffold89|size764991       4128    4692  (760408) + (AT)n                                                   Simple_repeat            1    580     (0) 194633  
   332    8.5  3.5  1.6  scaffold89|size764991       4698    5132  (759968) + (AGAGAGA)n                                              Simple_repeat            1    438     (0) 194634  
  5054    1.6  2.6  0.0  scaffold89|size764991       5133   10240  (754860) + (TA)n                                                   Simple_repeat            1   5240     (0) 194635  
   332    8.5  3.5  1.6  scaffold89|size764991      10241   10354  (754746) + (AGAGAGA)n                                              Simple_repeat            5    125     (0) 194636  
  1120   20.7  8.1  4.1  scaffold89|size764991      10357   10688  (754412) + rnd-1_family-1183                                       Unknown                405    749     (0) 194632 *
  1323   16.7  5.0  2.8  scaffold89|size764991      10574   11047  (754053) C rnd-1_family-1320                                       Unknown                (0)    323       1 194637  
  1221   21.9  9.6  0.6  scaffold89|size764991      10780   11092  (754008) + rnd-1_family-1309                                       Unknown                  1    341     (2) 194638 *
  2972   10.5  2.3  6.7  scaffold89|size764991      11041   11656  (753444) C rnd-1_family-371                                        Unknown                (4)   1074       1 194639  
   369   20.6  9.8  7.7  scaffold89|size764991      11519   11723  (753377) + rnd-1_family-1269                                       Unknown                 34    242    (26) 194640 *
  4403   11.4  6.7  1.5  scaffold89|size764991      11765   12680  (752420) + rnd-1_family-1188                                       Unknown                  1    741     (0) 194641  
  1922   14.5 10.7  5.7  scaffold89|size764991      12423   12889  (752211) C rnd-1_family-371                                        Unknown              (539)    539      51 194642 *
   446   15.1  1.4  9.3  scaffold89|size764991      12903   13041  (752059) C rnd-5_family-544                                        Unknown               (92)    189      61 194643  
  1927   14.6 11.8  0.5  scaffold89|size764991      13109   13507  (751593) C genome_11_172910-9]15                                   Unspecified          (102)    444       1 194644  
  1897   14.3  3.7  1.5  scaffold89|size764991      13579   13905  (751195) C rnd-1_family-1309                                       Unknown                (4)    339       6 194645  
  1016    9.5  2.1  7.1  scaffold89|size764991      13918   14109  (750991) + rnd-1_family-1291                                       Unknown                 20    202     (0) 194646 *
  4759   12.8  4.1  0.3  scaffold89|size764991      13995   15146  (749954) C rnd-1_family-1183                                       Unknown                (0)    749       1 194647  
  1685   13.4  6.6  1.5  scaffold89|size764991      14867   15465  (749635) + rnd-5_family-544                                        Unknown                  1    397     (7) 194648 *
  3917   12.7  7.5  3.5  scaffold89|size764991      15499   16222  (748878) C rnd-1_family-1240                                       Unknown                (1)    752       1 194649  
   288   24.9  1.0  8.5  scaffold89|size764991      16149   16249  (748851) + rnd-1_family-798                                        Unknown                421    514     (3) 194650 *
  3481   11.6 11.9  6.4  scaffold89|size764991      16249   17104  (747996) C rnd-1_family-11                                         Unknown               (94)   1554      84 194651  
   465   10.6  0.0  0.0  scaffold89|size764991      17083   17148  (747952) C rnd-1_family-11                                         Unknown             (1510)    138      73 194651 *
  5717    6.7  1.3  0.5  scaffold89|size764991      17149   17926  (747174) + rnd-4_family-913                                        Unknown                 96    879   (408) 194652  
  2003    6.3  7.1  3.3  scaffold89|size764991      17928   18221  (746879) + genome_9_12624                                          DNA                      1    305   (153) 194653  
   227   33.4  0.0  4.8  scaffold89|size764991      18138   18220  (746880) C genome_10_802                                           DNA                  (241)    236     159 194654 *
  7628    3.0  0.0  0.6  scaffold89|size764991      18221   19129  (745971) C scaffold57|size959080_(dbseq-nr_623)_[153127,159601]    LTR/Gypsy              (0)   6475    5572 194655  
   998    5.9  0.0  3.1  scaffold89|size764991      19127   19280  (745820) C scaffold57|size959080_(dbseq-nr_623)_[193678,200055]    LTR/Gypsy           (1130)   5248    5059 194656 *
 35838    1.9  0.2  0.2  scaffold89|size764991      19248   23351  (741749) C scaffold7|size730406_(dbseq-nr_160)_[96026,102513]      LTR/Gypsy           (1508)   4980     875 194657  
  3585    1.0  0.5  3.1  scaffold89|size764991      23349   23778  (741322) C scaffold7|size730406_(dbseq-nr_160)_[96026,102513]      LTR/Gypsy           (6069)    419       1 194657 *
  1215    6.3  0.0  0.0  scaffold89|size764991      23779   23937  (741163) + genome_9_12624                                          DNA                    300    458     (0) 194658  
  3525   11.7  5.5  0.9  scaffold89|size764991      23938   24549  (740551) C rnd-1_family-0                                          Unknown             (1867)    641       2 194659  
   237   20.1 10.2 14.7  scaffold89|size764991      24342   24645  (740455) + scaffold5|size2025720_(dbseq-nr_679)_[1273151,1286701]  LTR/Gypsy             7209   7500  (6051) 194660 *
   342    9.5  0.0 27.5  scaffold89|size764991      24550   24651  (740449) C scaffold3|size1191850_(dbseq-nr_493)_[349346,364513]    LTR/Copia          (12733)   2435    2356 194661  
   735   17.1  1.6  0.7  scaffold89|size764991      25010   25158  (739942) + genome_12_1107                                          DNA                      1    137   (150) 194662  
   666   27.3  4.8  0.5  scaffold89|size764991      25153   25358  (739742) + genome_6_9737                                           DNA                    512    726     (0) 194663 *
   997   31.8  7.1  4.5  scaffold89|size764991      25571   26466  (738634) C rnd-1_family-265                                        Unknown              (196)   1630     712 194664  
    17    4.0  0.0  3.7  scaffold89|size764991      27104   27131  (737969) + (GTACA)n                                                Simple_repeat            1     27     (0) 194665  
    12   19.7  0.0  0.0  scaffold89|size764991      29045   29073  (736027) + (ACA)n                                                  Simple_repeat            1     29     (0) 194666  
    38    0.0  0.0  0.0  scaffold89|size764991      31157   31191  (733909) + (AAT)n                                                  Simple_repeat            1     35     (0) 194667  
   369    4.2  0.0  2.1  scaffold89|size764991      31212   31260  (733840) + rnd-4_family-69                                         LTR/Copia                1     48  (1412) 194668  
    19   14.7  4.4  0.0  scaffold89|size764991      31261   31305  (733795) + (TGATCG)n                                               Simple_repeat            1     47     (0) 194669  
  2953    4.3 15.8  0.0  scaffold89|size764991      31311   31835  (733265) + rnd-4_family-69                                         LTR/Copia               25    632   (828) 194668  
  7478    0.6  0.1  0.1  scaffold89|size764991      32819   33646  (731454) + rnd-4_family-69                                         LTR/Copia              633   1460     (0) 194668  
   506   32.4  2.7  3.7  scaffold89|size764991      33652   33952  (731148) + rnd-1_family-441                                        LTR/Copia             2969   3266   (540) 194670  
   429   26.2  2.0  1.3  scaffold89|size764991      34235   34385  (730715) + rnd-1_family-441                                        LTR/Copia             3625   3776    (30) 194670  
  6217    2.3  0.1  1.6  scaffold89|size764991      37454   38209  (726891) C genome_8_18752                                          DNA                    (0)    745       1 194671  
  1077    1.6  0.0  0.0  scaffold89|size764991      38222   38347  (726753) C rnd-5_family-719                                        Unknown                (1)    126       1 194672  
   422    2.1  0.0  0.0  scaffold89|size764991      38349   38396  (726704) + rnd-4_family-69                                         LTR/Copia                1     48  (1412) 194673  
    19   14.7  4.4  0.0  scaffold89|size764991      38397   38441  (726659) + (TGATCG)n                                               Simple_repeat            1     47     (0) 194674  
  1999    6.4  0.0  0.0  scaffold89|size764991      38447   38695  (726405) + rnd-4_family-69                                         LTR/Copia               25    273  (1187) 194673  
   233   20.4  0.0  5.1  scaffold89|size764991      38867   38928  (726172) C rnd-1_family-115                                        LINE/L1-Tx1         (1537)    157      99 194675  
  2457   13.6  7.9  1.8  scaffold89|size764991      44007   44477  (720623) C genome_12_13052                                         DNA                    (0)    500       2 194676  
   448   18.1  0.0  2.1  scaffold89|size764991      44674   44769  (720331) + genome_11_172910-9]15                                   Unspecified            413    506    (40) 194677  
   349   15.9  0.0  7.9  scaffold89|size764991      44792   44873  (720227) + genome_11_172910-9]15                                   Unspecified            412    487    (59) 194678  
   243   30.0  0.0  1.2  scaffold89|size764991      44880   44959  (720141) C rnd-1_family-282                                        LINE/R1             (1076)   2928    2850 194679  
  2497   10.3  2.1  0.0  scaffold89|size764991      44960   45338  (719762) C genome_2_20801                                          DNA                    (0)    423      37 194680  
  2082   22.7  8.2  1.6  scaffold89|size764991      45354   45936  (719164) C rnd-1_family-282                                        LINE/R1             (1152)   2852    2232 194679  
  1497   22.0  0.3  0.0  scaffold89|size764991      46015   46318  (718782) C rnd-1_family-282                                        LINE/R1             (3167)    837     533 194679  
  1991   11.6  3.7  0.6  scaffold89|size764991      46332   46679  (718421) C genome_10_17896                                         DNA                   (40)   1680    1322 194681  
  6626   10.6  0.2  3.2  scaffold89|size764991      46924   47949  (717151) C genome_10_17896                                         DNA                  (724)    996       1 194681  
   874   25.6  5.4 12.8  scaffold89|size764991      47967   48500  (716600) + rnd-1_family-384                                        Unknown               1204   1702  (2983) 194682  
  1175   23.9  1.7  0.7  scaffold89|size764991      48721   49015  (716085) + rnd-1_family-384                                        Unknown               1816   2113  (2572) 194682  
  1470   19.6  1.6  1.9  scaffold89|size764991      49177   49493  (715607) C rnd-1_family-144                                        LTR/Gypsy           (1040)   1836    1521 194683  
   417   21.8  8.8  0.7  scaffold89|size764991      49521   49645  (715455) + genome_11_172910-9]15                                   Unspecified            412    546     (0) 194684  
   262   14.6  0.0  0.0  scaffold89|size764991      49620   49660  (715440) C rnd-4_family-237                                        Unknown              (217)     61      21 194685 *
   332   21.9  6.0  2.3  scaffold89|size764991      49894   49977  (715123) + rnd-1_family-282                                        LINE/R1               2989   3075   (929) 194686  
  1084   23.6 14.5  2.5  scaffold89|size764991      50015   50401  (714699) + rnd-1_family-282                                        LINE/R1               3176   3607   (397) 194686  
  5022   18.2  1.4  5.3  scaffold89|size764991      50404   51560  (713540) + rnd-4_family-545                                        Unknown                868   1981   (200) 194687  
  5973    1.8  0.0  0.0  scaffold89|size764991      51561   52246  (712854) + rnd-1_family-167                                        Unknown                  1    686  (3669) 194688  
   902   11.3  0.0  2.1  scaffold89|size764991      52234   52378  (712722) C scaffold3|size1191850_(dbseq-nr_493)_[349346,364513]    LTR/Copia           (6142)   9026    8885 194689 *
  1451   15.7  1.9  5.5  scaffold89|size764991      52247   52649  (712451) + rnd-1_family-139                                        Unknown                  1    268   (409) 194690  
   855   24.4  4.0  6.4  scaffold89|size764991      52387   52788  (712312) C rnd-1_family-219                                        Unknown                (4)    426      34 194691 *
   313   20.6  2.8 12.1  scaffold89|size764991      52661   52804  (712296) C scaffold3|size1191850_(dbseq-nr_493)_[349346,364513]    LTR/Copia           (6671)   8497    8366 194692 *
   313   24.0  2.0  0.6  scaffold89|size764991      52819   52932  (712168) C rnd-1_family-219                                        Unknown              (264)    166      26 194693 *
   381   20.8  2.0  8.4  scaffold89|size764991      52932   53083  (712017) C scaffold3|size1191850_(dbseq-nr_493)_[349346,364513]    LTR/Copia           (6663)   8505    8363 194694 *
   473   20.9  5.8  5.2  scaffold89|size764991      52933   53141  (711959) C rnd-1_family-219                                        Unknown              (264)    166      34 194695  
   418   21.8  5.9 10.2  scaffold89|size764991      53104   53307  (711793) C scaffold3|size1191850_(dbseq-nr_493)_[349346,364513]    LTR/Copia           (6662)   8506    8311 194696 *
  1318    4.5  2.0  0.0  scaffold89|size764991      53354   53527  (711573) C rnd-1_family-217                                        Unknown                (0)    408     252 194697 *
  8699    7.4  2.2  1.8  scaffold89|size764991      53472   53587  (711513) + rnd-1_family-42                                         Unknown                583    698  (1084) 194698  
   228   23.1  7.1  4.6  scaffold89|size764991      53588   53714  (711386) C scaffold3|size1191850_(dbseq-nr_493)_[349346,364513]    LTR/Copia           (8135)   7033    6904 194699  
  8699    7.4  2.2  1.8  scaffold89|size764991      53715   54784  (710316) + rnd-1_family-42                                         Unknown                699   1773     (9) 194698  
  1588   13.4  0.3  0.3  scaffold89|size764991      54777   55071  (710029) + scaffold5|size2025720_(dbseq-nr_679)_[1273151,1286701]  LTR/Gypsy             7178   7503  (6048) 194700 *
 11262    3.1  0.0  1.8  scaffold89|size764991      55069   56505  (708595) + rnd-1_family-167                                        Unknown                679   2090  (2265) 194701 *
 47548    8.9  2.1  1.3  scaffold89|size764991      55078   62514  (702586) C rnd-5_family-1745                                       Unknown              (710)   7503       9 194702  
  3512   12.2  5.0  3.2  scaffold89|size764991      62546   63219  (701881) C rnd-1_family-20                                         Unknown              (606)    703       1 194703  
  5011   20.8  4.5  4.5  scaffold89|size764991      63297   64582  (700518) C rnd-5_family-1722                                       Unknown              (847)   3909    2624 194704  
  4959   22.2  1.8  1.3  scaffold89|size764991      64580   65798  (699302) C rnd-5_family-1722                                       Unknown             (2271)   2485    1261 194704 *
   251   33.0  0.0  0.0  scaffold89|size764991      65961   66048  (699052) C rnd-5_family-1722                                       Unknown             (3529)   1227    1140 194705 *
  2323   18.0  0.2  0.5  scaffold89|size764991      66048   66465  (698635) C scaffold170|size558746_(dbseq-nr_246)_[277812,288266]   LTR/Gypsy           (5828)   4627    4211 194706  
  1698   13.1  4.0  0.0  scaffold89|size764991      66488   66762  (698338) C rnd-1_family-475                                        Unknown                (0)    377      92 194707 *
 18437    2.7  2.2  0.8  scaffold89|size764991      66755   68911  (696189) + rnd-1_family-282                                        LINE/R1               1769   3954    (50) 194708  
  2969    5.8  0.3  0.5  scaffold89|size764991      68729   69106  (695994) + rnd-1_family-475                                        Unknown                  1    377     (0) 194709 *
  3374   10.7  1.8  1.0  scaffold89|size764991      69040   69567  (695533) + scaffold170|size558746_(dbseq-nr_246)_[277812,288266]   LTR/Gypsy             4169   4626  (5829) 194710  
   462    8.4 15.5  0.0  scaffold89|size764991      69505   69575  (695525) C scaffold170|size558746_(dbseq-nr_246)_[277812,288266]   LTR/Gypsy           (8697)   1758    1677 194711 *
  5733    9.3  7.5  0.7  scaffold89|size764991      69556   70408  (694692) C rnd-1_family-282                                        LINE/R1             (1405)   2599    1689 194712  
    13   12.9  3.9 10.2  scaffold89|size764991      71581   71632  (693468) + (CTC)n                                                  Simple_repeat            1     49     (0) 194713  
 21855    5.8  1.1  0.6  scaffold89|size764991      72022   74746  (690354) + rnd-5_family-1363                                       Unknown                  2   2740  (1674) 194714  
  4493   15.2  0.3  0.4  scaffold89|size764991      76145   76871  (688229) + rnd-5_family-1363                                       Unknown               2738   3463   (951) 194714 *
 18458    3.7  2.5  0.4  scaffold89|size764991      76867   79171  (685929) C rnd-1_family-28                                         LTR/Gypsy           (3135)   2614     262 194715  
  1121    2.3  0.8  0.0  scaffold89|size764991      79127   79255  (685845) + rnd-1_family-484                                        Unknown                  1    130  (1750) 194716 *
   708    9.1  0.0  0.0  scaffold89|size764991      79256   79365  (685735) C rnd-1_family-362                                        Unknown              (679)   1528    1419 194717  
  9426   10.7  1.9  0.7  scaffold89|size764991      79422   80839  (684261) C rnd-1_family-362                                        Unknown              (772)   1435       1 194717  
  1917   12.6  3.9  2.4  scaffold89|size764991      80691   81024  (684076) + rnd-1_family-458                                        Unknown                  1    339  (1535) 194718 *
 15326    7.5  2.4  0.8  scaffold89|size764991      81073   83285  (681815) + rnd-1_family-288                                        Unknown                  2   2160     (7) 194719  
   755   13.6  0.0  0.0  scaffold89|size764991      83322   83439  (681661) + rnd-1_family-288                                        Unknown               2043   2160     (7) 194720  
   404   10.0  1.7  0.0  scaffold89|size764991      83449   83508  (681592) + rnd-1_family-458                                        Unknown                 32     92  (1782) 194721 *
 28000    4.2  2.8  0.3  scaffold89|size764991      83506   87513  (677587) C rnd-1_family-252                                        Unknown                (0)   3521       1 194722  
   416   20.4  3.3  1.1  scaffold89|size764991      89171   89296  (675804) + rnd-1_family-1242                                       Unknown                159    310   (549) 194723  
   926   31.2  0.0  0.0  scaffold89|size764991      89388   89695  (675405) + scaffold226|size248449_(dbseq-nr_558)_[144290,149814]   LTR/Copia             1579   1886  (3639) 194724  
   245   20.0  3.6  0.0  scaffold89|size764991      89976   90030  (675070) + rnd-1_family-774                                        Unknown                333    389    (24) 194725  
   507   16.8  0.0  2.8  scaffold89|size764991      90036   90145  (674955) + rnd-5_family-1141                                       Unknown                309    415   (584) 194726  
  3555   10.2  1.8  4.6  scaffold89|size764991      90438   91043  (674057) C scaffold170|size558746_(dbseq-nr_246)_[277812,288266]   LTR/Gypsy           (5829)   4626    4138 194727  
  2191    3.4  0.4  0.8  scaffold89|size764991      90941   91209  (673891) C rnd-1_family-475                                        Unknown                (0)    377     110 194728 *
  4175    2.5  1.2  2.8  scaffold89|size764991      91209   91711  (673389) C rnd-5_family-1738                                       LINE/R1              (495)  15794   15300 194729  
   490   28.4  9.8  1.4  scaffold89|size764991      91790   91982  (673118) + rnd-1_family-411                                        Unknown                448    656   (255) 194730  
   993   27.5  3.8  3.3  scaffold89|size764991      91988   92405  (672695) + genome_11_20665                                         DNA                    621   1040   (264) 194731  
   253   17.8  0.0  9.8  scaffold89|size764991      92369   92424  (672676) C genome_7_97590-9]4                                      Unspecified         (1107)    116      66 194732 *
  3418    8.3  0.4  0.4  scaffold89|size764991      92476   92935  (672165) + genome_2_10548                                          DNA                      1    460    (25) 194733  
  7210    8.2  5.8  0.7  scaffold89|size764991      92953   93953  (671147) + genome_7_97590-9]4                                      Unspecified             28   1080   (143) 194734  
  3118   12.6  0.4  0.0  scaffold89|size764991      93954   94415  (670685) + genome_1_18143                                          DNA                      1    464    (25) 194735  
  4280    5.8  2.1  2.7  scaffold89|size764991      94416   94982  (670118) + genome_6_8638                                           LTR/Gypsy                1    564     (0) 194736  
   966    8.3  3.5  0.7  scaffold89|size764991      95024   95168  (669932) C genome_6_19263                                          LTR/Copia           (1479)    149       1 194737  
   284   21.8  4.6  4.7  scaffold89|size764991      95218   95367  (669733) + rnd-1_family-565                                        Unknown                197    463    (16) 194738  
   917   19.0  5.4  1.4  scaffold89|size764991      96424   96626  (668474) + genome_10_6370                                          DNA                      1    211   (409) 194739  
  2040    6.8  0.4  0.4  scaffold89|size764991      96627   96893  (668207) C genome_1_8676                                           DNA                    (0)    267       1 194740  
  2385   17.8  0.7  1.3  scaffold89|size764991      96894   97355  (667745) C genome_5_16740                                          DNA                  (193)    459       1 194741  
  6669   12.2  1.3  0.7  scaffold89|size764991      97641   98670  (666430) C scaffold122|size482992_(dbseq-nr_654)_[248621,254518]   LTR/Gypsy           (4862)   1036       1 194742  
   517   21.7  7.7  5.7  scaffold89|size764991      98673   98828  (666272) C rnd-5_family-3363                                       Unknown                (4)    159       1 194743 *
  1792   18.6  0.7  9.9  scaffold89|size764991      98705   99146  (665954) + genome_2_21882                                          DNA                    318    722     (0) 194744  
  2480    2.5  0.0  0.0  scaffold89|size764991      99246   99527  (665573) + rnd-1_family-852                                        Unknown                  1    282     (0) 194745  
    26   12.9  3.9  0.0  scaffold89|size764991      99528   99579  (665521) + (ATCAC)n                                                Simple_repeat            1     54     (0) 194746  
  2820    7.3  0.3  0.0  scaffold89|size764991      99580   99934  (665166) C rnd-1_family-734                                        Unknown              (280)    356       1 194747  
  6083    7.7  2.7  0.4  scaffold89|size764991      99939  100764  (664336) + rnd-1_family-727                                        Unknown                  1    845   (425) 194748 *
  7193    6.9  0.3  0.3  scaffold89|size764991     100168  101341  (663759) C rnd-1_family-945                                        Unknown                (0)    919       1 194749  
   464   29.2  7.0  5.9  scaffold89|size764991     101528  101898  (663202) C rnd-5_family-1370                                       Unknown              (135)   1205     831 194750 *
  8612    7.5  0.4  0.3  scaffold89|size764991     101637  102779  (662321) + rnd-1_family-708                                        Unknown                  1   1144    (24) 194751  
  2419    2.1  0.7  0.0  scaffold89|size764991     102775  103054  (662046) + rnd-1_family-852                                        Unknown                  1    282     (0) 194752 *
    26   12.9  3.9  0.0  scaffold89|size764991     103055  103106  (661994) + (ATCAC)n                                                Simple_repeat            1     54     (0) 194753  
  2781    7.3  0.6  0.0  scaffold89|size764991     103107  103460  (661640) C rnd-1_family-734                                        Unknown              (280)    356       1 194754  
  6101    8.1  2.3  0.4  scaffold89|size764991     103465  104293  (660807) + rnd-1_family-727                                        Unknown                  1    845   (425) 194755 *
  7240    6.7  0.2  0.3  scaffold89|size764991     103694  104868  (660232) C rnd-1_family-945                                        Unknown                (0)    919       1 194756  
   468   28.4  7.2  6.7  scaffold89|size764991     105056  105428  (659672) C rnd-5_family-1370                                       Unknown              (135)   1205     831 194757 *
  8756    7.0  0.3  0.3  scaffold89|size764991     105167  106310  (658790) + rnd-1_family-708                                        Unknown                  1   1144    (24) 194758  
  2495    2.1  0.0  0.0  scaffold89|size764991     106306  106587  (658513) + rnd-1_family-852                                        Unknown                  1    282     (0) 194759 *
    28   10.5  3.9  0.0  scaffold89|size764991     106588  106639  (658461) + (ATCAC)n                                                Simple_repeat            1     54     (0) 194760  
  2767    7.1  0.8  0.0  scaffold89|size764991     106640  106992  (658108) C rnd-1_family-734                                        Unknown              (280)    356       1 194761  
  5999    7.9  3.0  0.2  scaffold89|size764991     106997  107818  (657282) + rnd-1_family-727                                        Unknown                  1    845   (425) 194762 *
  7152    6.7  0.7  0.3  scaffold89|size764991     107225  108394  (656706) C rnd-1_family-945                                        Unknown                (0)    919       1 194763  
   468   28.4  7.2  6.7  scaffold89|size764991     108584  108956  (656144) C rnd-5_family-1370                                       Unknown              (135)   1205     831 194764 *
  8679    7.2  0.4  0.3  scaffold89|size764991     108695  109837  (655263) + rnd-1_family-708                                        Unknown                  1   1144    (24) 194765  
  2477    2.1  0.4  0.0  scaffold89|size764991     109833  110113  (654987) + rnd-1_family-852                                        Unknown                  1    282     (0) 194766 *
    28   10.5  3.9  0.0  scaffold89|size764991     110114  110165  (654935) + (ATCAC)n                                                Simple_repeat            1     54     (0) 194767  
  1217    6.3  0.6  0.0  scaffold89|size764991     110166  110323  (654777) C rnd-1_family-734                                        Unknown              (280)    356     198 194768  
   599    4.2  0.0  0.0  scaffold89|size764991     110323  110394  (654706) + rnd-1_family-1097                                       Unknown                 52    123     (0) 194769 *
  3681    1.2  0.0  0.0  scaffold89|size764991     118622  119024  (646076) + genome_5_4369                                           DNA                      1    403     (0) 194770  
  3141    8.2  0.0  1.4  scaffold89|size764991     119061  119653  (645447) C genome_4_16607                                          DNA                    (0)    640       1 194771  
   491    4.7  0.0  9.2  scaffold89|size764991     119676  119746  (645354) + genome_5_144                                            DNA                      1     65   (881) 194772  
  2092    4.0  0.4  0.0  scaffold89|size764991     119750  120001  (645099) + genome_5_144                                            DNA                    615    867    (79) 194773  
 30161    3.2  0.1  0.3  scaffold89|size764991     120002  123485  (641615) C scaffold226|size248449_(dbseq-nr_558)_[94722,100627]    LTR                    (0)   5906    2429 194774  
 21961    2.2  0.1  0.1  scaffold89|size764991     123480  125985  (639115) C scaffold63|size1124630_(dbseq-nr_381)_[331096,337000]   LTR                 (3399)   2506       1 194775 *
   591    2.5  6.3  0.0  scaffold89|size764991     125986  126064  (639036) + genome_5_144                                            DNA                    863    946     (0) 194776  
  3914    8.5  0.2  1.0  scaffold89|size764991     126092  126614  (638486) C genome_11_179890-9]4                                    Unspecified            (0)    519       1 194777  
   456    3.6  0.0  0.0  scaffold89|size764991     126626  126681  (638419) C genome_4_3227                                           DNA                  (185)   1062    1007 194778  
   399   29.1  7.8  2.0  scaffold89|size764991     126694  126886  (638214) C genome_3_11529                                          DNA                  (104)    455     252 194779  
   438   31.5  7.1  5.0  scaffold89|size764991     127065  127358  (637742) + genome_3_11529                                          DNA                    241    540    (19) 194780  
   471   13.8  1.2  1.2  scaffold89|size764991     127361  127441  (637659) + genome_11_179890-9]4                                    Unspecified             39    119   (400) 194781  
   736   12.4  4.4  0.0  scaffold89|size764991     127447  127583  (637517) C genome_12_752                                           DNA                    (0)    868     726 194782  
   632   27.6  2.5  4.7  scaffold89|size764991     127549  127940  (637160) + rnd-1_family-363                                        Unknown                 12    395   (172) 194783 *
  2066    8.6  0.0  8.2  scaffold89|size764991     127941  128268  (636832) C genome_5_4290                                           DNA                  (155)    303       1 194784  
  4576   18.2  6.4  3.9  scaffold89|size764991     128271  129422  (635678) + genome_1_15599                                          DNA                     92   1271     (0) 194785  
   409   24.1  0.9  2.8  scaffold89|size764991     129423  129532  (635568) C rnd-1_family-303                                        Unknown               (80)   2570    2463 194786  
   503   12.7  4.8  3.9  scaffold89|size764991     129798  129934  (635166) + rnd-1_family-20                                         Unknown                629    748    (71) 194787 *
  3938    7.1  4.1  0.9  scaffold89|size764991     129827  130365  (634735) C rnd-1_family-74                                         Unknown               (13)   1942    1387 194788  
   255   29.5  2.6  0.9  scaffold89|size764991     130350  130462  (634638) C genome_6_129250-9]2                                     Unspecified          (333)    206      92 194789 *
   761    5.0  2.0  0.0  scaffold89|size764991     130371  130470  (634630) + rnd-5_family-1842                                       Unknown                  1    102     (0) 194790  
  4763    3.2  0.0  0.0  scaffold89|size764991     130471  131026  (634074) C rnd-1_family-74                                         Unknown              (567)   1388     833 194791  
   503    0.0  0.0  0.0  scaffold89|size764991     131029  131083  (634017) C rnd-5_family-1290                                       Unknown                (0)     56       2 194792 *
  1241    8.4  0.0  7.3  scaffold89|size764991     131050  131254  (633846) + rnd-1_family-126                                        Unknown                535    725   (232) 194793  
   531   26.4  1.5  1.5  scaffold89|size764991     131256  131386  (633714) C rnd-1_family-26                                         Unknown               (84)    240     110 194794 *
   724   16.3  3.4  0.7  scaffold89|size764991     131351  131498  (633602) + rnd-1_family-126                                        Unknown                805    956     (1) 194795 *
  1070    1.6  0.8  0.0  scaffold89|size764991     131498  131621  (633479) C rnd-1_family-74                                         Unknown             (1114)    841     717 194796  
  1495   12.7  1.6  1.6  scaffold89|size764991     131623  131870  (633230) + genome_1_8676                                           DNA                      2    249    (18) 194797 *
  3144    4.6  7.9  1.5  scaffold89|size764991     131867  132310  (632790) + rnd-1_family-605                                        Unknown                424    895   (173) 194798  
  1842    5.9  1.7  0.4  scaffold89|size764991     132692  132930  (632170) C rnd-1_family-54                                         Unknown              (477)   1938    1697 194799  
   617    7.0  0.0  1.2  scaffold89|size764991     132973  133059  (632041) C rnd-1_family-74                                         Unknown             (1233)    722     637 194800 *
   703   21.2  2.0  6.3  scaffold89|size764991     133031  133211  (631889) + rnd-5_family-1491                                       LTR                     68    393    (60) 194801  
  4213    8.0  3.7  0.5  scaffold89|size764991     133373  133962  (631138) C rnd-1_family-54                                         Unknown             (1687)    728     120 194802  
  2956    9.9  0.2  0.9  scaffold89|size764991     133960  134395  (630705) C rnd-1_family-54                                         Unknown             (1863)    552     120 194803 *
  3255    9.9  1.3  2.5  scaffold89|size764991     134393  135116  (629984) C rnd-1_family-57                                         Unknown              (153)    554      39 194804  
   492   22.8 10.8  5.5  scaffold89|size764991     135156  135237  (629863) C rnd-4_family-49                                         Unknown              (201)   1030     860 194805  
   703   18.6  2.9  0.0  scaffold89|size764991     135238  135377  (629723) + rnd-1_family-666                                        Unknown                  1    144    (24) 194806  
   492   22.8 10.8  5.5  scaffold89|size764991     135378  135433  (629667) C rnd-4_family-49                                         Unknown              (201)    859     739 194805  
  3016    8.6  0.3  0.1  scaffold89|size764991     135439  136759  (628341) C rnd-1_family-488                                        Unknown                (0)    387       1 194807  
  1475   17.6  1.7  1.3  scaffold89|size764991     136771  137070  (628030) C rnd-1_family-270                                        Unknown              (142)    301       1 194808  
   310   22.2  1.4  1.4  scaffold89|size764991     137071  137143  (627957) + rnd-1_family-440                                        Unknown                371    443   (161) 194809 *
   833   16.3  0.0  1.2  scaffold89|size764991     137116  137283  (627817) + rnd-1_family-654                                        Unknown                444    609   (200) 194810  
    15   28.9  5.3  0.0  scaffold89|size764991     137589  137663  (627437) + (GATCGT)n                                               Simple_repeat            1     79     (0) 194811  
   934   17.2  5.0  1.4  scaffold89|size764991     137896  138092  (627008) C rnd-1_family-333                                        Unknown              (209)    366     163 194812  
  1422   10.9  2.1  1.7  scaffold89|size764991     138093  138323  (626777) C genome_11_12231                                         DNA                    (0)    437     206 194813  
  3653    4.2  0.2  0.5  scaffold89|size764991     138324  138759  (626341) + genome_1_6799                                           DNA                      1    435     (0) 194814  
   225   20.8  1.9  0.0  scaffold89|size764991     138714  138766  (626334) C genome_1_1584                                           DNA                  (715)    108      55 194815 *
  1086   16.9  1.5  1.0  scaffold89|size764991     138764  138966  (626134) C genome_11_12231                                         DNA                  (232)    205       2 194813  
  5967    3.3  1.4  0.4  scaffold89|size764991     138971  139696  (625404) + genome_3_16974                                          DNA/hAT-Tag1             1    733     (0) 194816  
   487   14.6  0.0 10.0  scaffold89|size764991     139726  139824  (625276) C rnd-1_family-333                                        Unknown              (485)     90       1 194812  
  3981    9.2  1.1  1.5  scaffold89|size764991     142343  142935  (622165) C rnd-1_family-921                                        Unknown              (325)    666       1 194817  
   345   20.7  1.8  1.8  scaffold89|size764991     143166  143278  (621822) + rnd-1_family-745                                        Unknown                599    711    (17) 194818  
  1236   27.3  3.0  2.5  scaffold89|size764991     143926  144556  (620544) C rnd-1_family-813                                        Unknown               (88)    768     135 194819  
   296   31.9  0.8  0.0  scaffold89|size764991     149321  149439  (615661) C rnd-1_family-996                                        Unknown               (11)    120       1 194820  
  2384    5.2  0.3  3.9  scaffold89|size764991     149680  149999  (615101) + genome_2_13625                                          DNA                      1    309   (196) 194821  
   987   23.4  2.6  7.5  scaffold89|size764991     150923  151342  (613758) C rnd-5_family-1970                                       Unknown              (623)   1178     778 194822  
   464   21.2  4.5  0.7  scaffold89|size764991     151599  151731  (613369) C rnd-5_family-2828                                       LINE/L1             (3063)   5822    5685 194823  
  1659   20.2 13.3  1.6  scaffold89|size764991     151734  152191  (612909) + genome_4_3041                                           DNA                      4    514     (0) 194824  
   282   21.7  4.3  0.0  scaffold89|size764991     152192  152260  (612840) C rnd-5_family-2828                                       LINE/L1             (3203)   5682    5611 194823  
   993   21.1  1.7  7.8  scaffold89|size764991     152292  152578  (612522) + rnd-5_family-4603                                       Unknown                 17    287   (187) 194825  
   289   30.1  1.1  2.1  scaffold89|size764991     152774  152868  (612232) + rnd-5_family-239                                        Unknown                249    342     (0) 194826 *
   413   27.2  7.6  5.0  scaffold89|size764991     152867  153102  (611998) C rnd-5_family-2828                                       LINE/L1             (3301)   5584    5343 194823  
   256   29.4  6.8  5.0  scaffold89|size764991     153123  153240  (611860) C rnd-5_family-2828                                       LINE/L1             (3437)   5448    5329 194823  
   886   20.3  6.4  0.4  scaffold89|size764991     153336  153553  (611547) C rnd-5_family-2828                                       LINE/L1             (3043)   5842    5612 194827  
   796   17.2  3.1  1.9  scaffold89|size764991     153561  153720  (611380) + rnd-1_family-330                                        Unknown                  1    162   (353) 194828  
  2288   20.2  2.8  1.0  scaffold89|size764991     153762  154266  (610834) + genome_11_179890-9]4                                    Unspecified              6    519     (0) 194829  
  1967   16.4  5.6  1.3  scaffold89|size764991     154331  154689  (610411) C rnd-5_family-1117                                       Unknown                (2)    374       1 194830  
   684   22.7  1.1  1.1  scaffold89|size764991     154694  154867  (610233) + rnd-1_family-314                                        Unknown                245    418     (0) 194831  
   997    9.9  1.6 10.7  scaffold89|size764991     155428  155620  (609480) C rnd-5_family-5932                                       Unknown                (0)    319     143 194832  
   919   28.2  1.4  0.0  scaffold89|size764991     155618  155908  (609192) + genome_11_43780-9]3                                     Unspecified            366    660   (349) 194833 *
   870   13.9  1.5  0.0  scaffold89|size764991     155921  156057  (609043) C rnd-5_family-5932                                       Unknown              (180)    139       1 194834  
   533   21.2  1.0  0.2  scaffold89|size764991     156042  156174  (608926) C scaffold230|size167806_(dbseq-nr_188)_[124304,130861]   LTR/Gypsy            (869)   5674    5530 194835 *
   782   23.3  5.6  3.3  scaffold89|size764991     156197  156462  (608638) + rnd-1_family-333                                        Unknown                  1    272   (303) 194836  
   583   27.3  2.7  0.5  scaffold89|size764991     156490  156677  (608423) + rnd-5_family-1048                                       Unknown                  1    192     (5) 194837  
    19   20.2  0.0  2.2  scaffold89|size764991     157007  157053  (608047) + (AAT)n                                                  Simple_repeat            1     46     (0) 194838  
   464   25.7  2.6  2.6  scaffold89|size764991     157148  157303  (607797) + genome_10_2760-9]2                                      Unspecified            299    454   (357) 194839  
   617   12.4  0.0  0.0  scaffold89|size764991     157313  157401  (607699) C rnd-1_family-26                                         Unknown                (0)    324     236 194840  
   620   14.7  3.8 18.0  scaffold89|size764991     157410  157649  (607451) C rnd-5_family-3853                                       Unknown              (143)    211       1 194841 *
  1201    8.7  1.3  4.5  scaffold89|size764991     157412  157663  (607437) + rnd-1_family-53                                         Unknown                 15    193     (0) 194842  
   494   30.1  1.9  0.9  scaffold89|size764991     157813  158023  (607077) C rnd-1_family-428                                        Unknown              (121)    240      28 194843  
   258   28.2  7.7  0.0  scaffold89|size764991     158662  158739  (606361) C scaffold174|size478105_(dbseq-nr_126)_[60065,66582]     LTR/Copia           (4276)   2242    2159 194844  
   826   17.7 21.6  3.4  scaffold89|size764991     161806  161931  (603169) C rnd-5_family-4249                                       Unknown                (1)    350      84 194845  
   290   26.9  3.0  2.2  scaffold89|size764991     161932  162064  (603036) + rnd-5_family-1377                                       LTR                    516    649  (4009) 194846  
   826   17.7 21.6  3.4  scaffold89|size764991     162065  162101  (602999) C rnd-5_family-4249                                       Unknown                (1)     83       1 194845  
  2923   15.4  1.8  3.4  scaffold89|size764991     163208  163793  (601307) C scaffold170|size558746_(dbseq-nr_246)_[277812,288266]   LTR/Gypsy           (5829)   4626    4010 194847  
  1012   18.6  0.9  0.5  scaffold89|size764991     163683  163903  (601197) + rnd-1_family-365                                        Unknown                 55    276     (5) 194848 *
  1159   16.1  3.9  0.0  scaffold89|size764991     163721  163950  (601150) C rnd-1_family-373                                        Unknown                (6)    239       1 194849 *
  5205   25.3  2.9  1.8  scaffold89|size764991     163943  165580  (599520) C scaffold170|size558746_(dbseq-nr_246)_[277812,288266]   LTR/Gypsy           (6613)   3842    2188 194847  
  2036   11.7  2.0  3.0  scaffold89|size764991     165485  165974  (599126) + rnd-3_family-259                                        Unknown                180    646    (73) 194850 *
  1321   16.1 15.8  0.0  scaffold89|size764991     165899  166177  (598923) C scaffold170|size558746_(dbseq-nr_246)_[277812,288266]   LTR/Gypsy           (8448)   2007    1685 194847 *
 57132    1.8  0.8  0.3  scaffold89|size764991     166748  173193  (591907) C scaffold9|size952703_(dbseq-nr_94)_[283613,290091]      LTR/Gypsy              (0)   6479       1 194851  
    42    2.4  0.0  0.0  scaffold89|size764991     173815  173857  (591243) + (CCTTGT)n                                               Simple_repeat            1     43     (0) 194852  
   496   32.7 16.3  2.6  scaffold89|size764991     176470  177614  (587486) C scaffold178|size795848_(dbseq-nr_718)_[393430,398968]   LTR/Copia           (2420)   3119    1814 194853  
   232   13.5  0.0  0.0  scaffold89|size764991     179741  179777  (585323) C rnd-5_family-616                                        Unknown                (4)     72      36 194854  
   349   13.2  5.9  0.0  scaffold89|size764991     187792  187857  (577243) C rnd-1_family-84                                         Unknown                (1)    653     584 194855  
  2260   12.4  3.4  6.7  scaffold89|size764991     187858  188331  (576769) + genome_10_3662                                          DNA                      1    531   (169) 194856  
   464   16.2  2.7  6.5  scaffold89|size764991     188309  188420  (576680) + rnd-1_family-135                                        Unknown                532    639   (380) 194857 *
  1290   10.1  1.8  0.0  scaffold89|size764991     188331  188499  (576601) C rnd-1_family-17                                         Unknown                (0)    556     385 194858  
   394   13.5  7.8  1.4  scaffold89|size764991     188457  188543  (576557) + rnd-1_family-200                                        Unknown                  1     98   (367) 194859 *
  2877    6.0  1.1  0.5  scaffold89|size764991     188528  188897  (576203) + rnd-1_family-84                                         Unknown                 14    385   (269) 194860  
   323    9.3 14.8  0.0  scaffold89|size764991     188906  188959  (576141) + rnd-1_family-1350                                       Unknown                  1     62   (401) 194861  
   256    6.0  7.7  3.7  scaffold89|size764991     188943  188994  (576106) C rnd-1_family-279                                        Unknown                (0)    866     813 194862 *
  2864    4.0  0.0  0.0  scaffold89|size764991     188997  189324  (575776) C genome_10_413                                           DNA                    (0)    328       1 194863  
   715    7.3  0.0  1.0  scaffold89|size764991     189325  189408  (575692) C rnd-1_family-279                                        Unknown               (49)    817     735 194862 *
  1019    8.7  3.4  0.0  scaffold89|size764991     189324  189472  (575628) + rnd-1_family-1350                                       Unknown                 73    226   (237) 194861  
   591   20.2  0.6  7.5  scaffold89|size764991     189518  189688  (575412) + rnd-1_family-278                                        Unknown                  4    163     (6) 194864 *
  1932    6.2  0.0  1.1  scaffold89|size764991     189663  189939  (575161) C rnd-1_family-599                                        Unknown                (0)    274       1 194865  
   555   15.6  2.1  3.6  scaffold89|size764991     189868  190007  (575093) + rnd-1_family-61                                         Unknown                371    508     (0) 194866 *
   553   14.6 10.2  2.9  scaffold89|size764991     190007  190133  (574967) + genome_10_3662                                          DNA                    565    700     (0) 194867 *
  1882   18.7  0.5  2.0  scaffold89|size764991     190134  190543  (574557) C rnd-1_family-58                                         Unknown               (17)    649     246 194868  
  1896   14.2  5.4  2.2  scaffold89|size764991     190554  190947  (574153) C rnd-1_family-58                                         Unknown              (289)    377       9 194869  
  1286   14.7 12.1  4.9  scaffold89|size764991     190964  191285  (573815) + rnd-1_family-350                                        Unknown                418    761   (812) 194870  
   804   14.3 27.1  2.4  scaffold89|size764991     191288  191581  (573519) C rnd-5_family-1288                                       Unknown                (0)    366       1 194871  
  1044   21.3  4.7  0.0  scaffold89|size764991     191619  191852  (573248) C genome_9_1663                                           DNA                  (162)    269      25 194872  
  2807    6.8  0.3  0.0  scaffold89|size764991     191853  192220  (572880) C genome_8_5832                                           DNA                    (0)    369       1 194873  
  2073   10.2  7.4 11.7  scaffold89|size764991     192246  192680  (572420) C rnd-1_family-135                                        Unknown                (1)   1018     601 194874  
  1705   14.7 15.1  2.2  scaffold89|size764991     192698  193135  (571965) C genome_7_4419                                           DNA                   (22)    493       1 194875  
   242   31.7  2.0  0.0  scaffold89|size764991     193312  193412  (571688) + rnd-5_family-3106                                       Unknown                318    420   (201) 194876  
   849    9.6  1.4  5.8  scaffold89|size764991     193526  193669  (571431) + rnd-5_family-5932                                       Unknown                  3    140   (179) 194877  
   243   18.2 16.5  3.1  scaffold89|size764991     193652  193736  (571364) C genome_10_2760-9]2                                      Unspecified          (263)    548     453 194878 *
   358   16.7  0.0  1.5  scaffold89|size764991     193675  193741  (571359) C genome_12_752                                           DNA                  (339)    529     464 194879  
  1058   25.1  5.1  6.8  scaffold89|size764991     193777  194421  (570679) C rnd-1_family-632                                        Unknown              (340)    651      17 194880  
   940   26.2  7.0  1.4  scaffold89|size764991     194451  194853  (570247) + rnd-5_family-1489                                       Unknown                 20    444    (19) 194881  
  1455    7.3  0.0  0.5  scaffold89|size764991     196319  196511  (568589) C genome_6_9737                                           DNA                  (534)    192       1 194882  
   309   19.4  5.6  3.7  scaffold89|size764991     196523  196629  (568471) C genome_11_43780-9]3                                     Unspecified          (535)    474     366 194883 *
   836   16.5  2.9  0.0  scaffold89|size764991     196627  196796  (568304) + rnd-5_family-5932                                       Unknown                143    317     (2) 194884  
   909   18.9 15.1  4.6  scaffold89|size764991     196819  197195  (567905) C rnd-5_family-3170                                       Unknown              (963)    449      35 194885  
   423   24.6 10.0  1.3  scaffold89|size764991     197345  197484  (567616) C genome_6_9737                                           DNA                    (0)    726     575 194886  
  2694   15.0  5.4  0.4  scaffold89|size764991     197504  197965  (567135) C genome_2_13625                                          DNA                   (20)    485       1 194887  
   548   25.5  3.8  0.6  scaffold89|size764991     197969  198126  (566974) + rnd-5_family-2816                                       Unknown                 53    215   (262) 194888  
   445   21.0  5.0  0.0  scaffold89|size764991     198134  198233  (566867) C rnd-1_family-1203                                       Unknown                (0)    105       1 194889  
   311   18.1  2.7  1.4  scaffold89|size764991     198280  198352  (566748) C rnd-1_family-1203                                       Unknown                (9)     96      23 194890  
   398   23.6  0.9  1.7  scaffold89|size764991     198376  198506  (566594) + genome_12_19227                                         DNA                    517    637   (148) 194891  
  4175    4.0  0.4  2.6  scaffold89|size764991     198531  199046  (566054) + genome_2_13625                                          DNA                      1    505     (0) 194892  
 54546    0.0  0.0  0.0  scaffold89|size764991     199124  205111  (559989) C scaffold89|size764991_(dbseq-nr_709)_[199030,205017]    LTR/Copia              (0)   5988       1 194893  
   259   23.4  6.0  2.3  scaffold89|size764991     205112  205169  (559931) + genome_4_14578                                          DNA                    332    392     (1) 194894  
  2756   11.3  7.1  0.0  scaffold89|size764991     205352  205775  (559325) + genome_5_10029                                          DNA                      4    457     (0) 194895  
   540   25.0  1.6  2.7  scaffold89|size764991     205779  205963  (559137) + rnd-1_family-270                                        Unknown                 35    217   (226) 194896  
  1063   32.0  2.6  1.4  scaffold89|size764991     206087  206722  (558378) + rnd-1_family-98                                         Unknown                  1    856     (2) 194897  
   415   33.0  3.6  3.6  scaffold89|size764991     206453  206726  (558374) C rnd-1_family-16                                         Unknown                (0)   3556    3283 194898 *
   280   24.7  0.0  5.2  scaffold89|size764991     206734  206806  (558294) C rnd-1_family-562                                        Unknown                (0)    150      82 194899  
 60719    0.0  0.0  0.0  scaffold89|size764991     206807  213263  (551837) C scaffold89|size764991_(dbseq-nr_709)_[206713,213169]    LTR/Gypsy              (0)   6457       1 194900  
   566   25.5  3.8  3.8  scaffold89|size764991     213271  213510  (551590) C rnd-1_family-86                                         Unknown              (297)    529     290 194901 *
  1245   18.6  0.8  0.8  scaffold89|size764991     213421  213670  (551430) + rnd-1_family-502                                        Unknown                  1    250    (28) 194902  
  2152   25.4  6.2  2.2  scaffold89|size764991     213678  214895  (550205) C rnd-5_family-429                                        Unknown             (6279)   1266       1 194903  
   361   21.1  1.9  6.9  scaffold89|size764991     214920  215026  (550074) + rnd-1_family-44                                         Unknown                240    341  (2008) 194904  
   522   13.2  0.0  0.0  scaffold89|size764991     215046  215128  (549972) + genome_3_3699                                           DNA/centromeric        560    642     (0) 194905  
   251   25.0 11.8  0.0  scaffold89|size764991     215139  215206  (549894) C genome_12_19227                                         DNA                  (709)     76       1 194906  
  1848   20.1  2.7  7.7  scaffold89|size764991     215317  215864  (549236) C scaffold44|size824116_(dbseq-nr_111)_[293517,299276]    LTR/Copia              (5)   5755    5233 194907 *
 15857   21.6  2.3  1.7  scaffold89|size764991     215860  220785  (544315) C scaffold48|size790669_(dbseq-nr_312)_[447640,453418]    LTR/Copia            (796)   4983      36 194908  
   258   21.1  0.0  1.8  scaffold89|size764991     226369  226426  (538674) + rnd-1_family-201                                        Unknown                  7     63   (822) 194909 *
   303    5.3  0.0  0.0  scaffold89|size764991     226391  226428  (538672) C rnd-1_family-130                                        Unknown               (67)     39       2 194910 *
  5729    8.3  2.3  1.7  scaffold89|size764991     226395  227215  (537885) + rnd-1_family-86                                         Unknown                  1    826     (0) 194911  
  4718    5.8  2.9  1.1  scaffold89|size764991     227547  228677  (536423) + rnd-1_family-339                                        Unknown                  1    724     (0) 194912  
   250   22.6  4.2  9.8  scaffold89|size764991     228673  228683  (536417) + scaffold544|size98996_(dbseq-nr_619)_[60523,66599]      LTR                   1145   1177  (4900) 194913 *
   595   11.9  0.0  0.0  scaffold89|size764991     228684  228767  (536333) C genome_10_6249                                          DNA                  (188)    401     318 194914  
   318   24.6  5.6  5.6  scaffold89|size764991     228700  228824  (536276) C rnd-1_family-58                                         Unknown              (280)    386     262 194915 *
   586   13.5  0.0  0.0  scaffold89|size764991     228768  228856  (536244) + rnd-1_family-233                                        Unknown                  1     89   (129) 194916  
   250   22.6  4.2  9.8  scaffold89|size764991     228768  228790  (536310) + scaffold544|size98996_(dbseq-nr_619)_[60523,66599]      LTR                   1178   1256  (4821) 194913 *
   413    2.1  0.0  0.0  scaffold89|size764991     228858  228905  (536195) + rnd-1_family-938                                        Unknown                 31     78     (0) 194917  
   233   18.2  0.0  0.0  scaffold89|size764991     228887  228930  (536170) + rnd-1_family-938                                        Unknown                  1     44    (34) 194918 *
   754   12.4  0.0  0.9  scaffold89|size764991     228906  229019  (536081) C genome_10_6249                                          DNA                  (272)    317     205 194914  
   230   11.4  0.0  0.0  scaffold89|size764991     229028  229062  (536038) C genome_10_6249                                          DNA                  (350)    239     205 194914  
  2358   11.6  4.4  7.9  scaffold89|size764991     229063  229585  (535515) + rnd-1_family-61                                         Unknown                  3    508     (0) 194919  
  1069   18.0  3.1  4.4  scaffold89|size764991     229619  229873  (535227) + rnd-1_family-337                                        LTR/ERVK                 1    252   (854) 194920  
   563   30.3  2.9  4.2  scaffold89|size764991     229868  230015  (535085) C rnd-1_family-402                                        DNA/PiggyBac         (102)    662     425 194921 *
   592   20.4  0.0  0.0  scaffold89|size764991     230016  230108  (534992) + rnd-1_family-1062                                       Unknown                  1     93    (80) 194922  
   103    9.3  0.6  2.8  scaffold89|size764991     230110  230290  (534810) + (TC)n                                                   Simple_repeat            1    177     (0) 194923  
  3907    2.8  2.1  0.4  scaffold89|size764991     230294  230764  (534336) C genome_2_8342                                           DNA                    (0)    479       1 194924  
    80    0.0  0.0  0.0  scaffold89|size764991     230769  230836  (534264) + (TC)n                                                   Simple_repeat            1     68     (0) 194925  
   230    5.8  0.6  3.5  scaffold89|size764991     230845  231172  (533928) + (TA)n                                                   Simple_repeat            1    319     (0) 194926  
    20   25.7  2.5  2.5  scaffold89|size764991     231179  231230  (533870) + (ATCT)n                                                 Simple_repeat            1     53     (0) 194927  
   115    1.9  0.0  0.9  scaffold89|size764991     231231  231341  (533759) + (TC)n                                                   Simple_repeat            1    110     (0) 194928  
    20   25.7  2.5  2.5  scaffold89|size764991     231342  231368  (533732) + (ATCT)n                                                 Simple_repeat            2     27     (0) 194929  
   236   24.9 12.2  6.2  scaffold89|size764991     231822  232018  (533082) + rnd-5_family-1031                                       Unknown               5271   5478   (584) 194930  
   350   20.4  9.6 12.2  scaffold89|size764991     232052  232302  (532798) + rnd-5_family-1031                                       Unknown               5234   5478   (584) 194931  
   270   26.6  4.6  4.6  scaffold89|size764991     232329  232458  (532642) + rnd-5_family-1031                                       Unknown               5349   5478   (584) 194932  
   336   23.4 11.1  4.9  scaffold89|size764991     232576  232728  (532372) + rnd-5_family-1031                                       Unknown               5349   5510   (552) 194933  
   318   20.6  7.3  9.3  scaffold89|size764991     233394  233612  (531488) + rnd-5_family-1031                                       Unknown               5264   5478   (584) 194934  
   469   21.4  3.4 26.4  scaffold89|size764991     233680  233971  (531129) + rnd-5_family-1031                                       Unknown               5240   5492   (570) 194935  
   321   26.8  5.4  3.5  scaffold89|size764991     234092  234203  (530897) + rnd-5_family-440                                        Unknown               3708   3821   (417) 194936  
  1708   12.9  3.5  1.4  scaffold89|size764991     234253  234542  (530558) C rnd-5_family-1150                                       Unknown             (1337)    645     350 194937  
   937   28.1  3.1  4.9  scaffold89|size764991     235247  235706  (529394) C scaffold170|size558746_(dbseq-nr_246)_[277812,288266]   LTR/Gypsy           (6598)   3857    3421 194938  
 57207    1.8  0.8  0.2  scaffold89|size764991     236050  242474  (522626) C scaffold206|size583153_(dbseq-nr_187)_[303496,309957]   LTR/Gypsy              (0)   6462       1 194939  
   618   12.0  2.0 10.9  scaffold89|size764991     242537  242686  (522414) + rnd-5_family-1816                                       Unknown                396    533   (186) 194940  
   449   10.7 13.1  0.0  scaffold89|size764991     242617  242700  (522400) C rnd-1_family-131                                        Unknown              (107)    105      11 194941 *
  2138   20.8  6.2  4.5  scaffold89|size764991     242701  243309  (521791) + genome_2_15377                                          DNA                      1    619     (0) 194942  
 58678    0.7  0.5  0.1  scaffold89|size764991     243314  249763  (515337) + scaffold75|size1059443_(dbseq-nr_397)_[194842,201310]   LTR/Gypsy                1   6469     (0) 194943  
   256   16.1  3.6  3.6  scaffold89|size764991     249765  249848  (515252) + rnd-5_family-1816                                       Unknown                552    635    (84) 194940 *
   827   24.8  4.7  5.0  scaffold89|size764991     249787  250104  (514996) C scaffold170|size558746_(dbseq-nr_246)_[277812,288266]   LTR/Gypsy           (8454)   2001    1685 194944  
   498   22.4  0.0  4.5  scaffold89|size764991     250527  250666  (514434) + rnd-5_family-3170                                       Unknown                  5    138  (1274) 194945  
   278   22.9  0.0  5.1  scaffold89|size764991     250733  250815  (514285) C rnd-4_family-237                                        Unknown               (50)    228     150 194946  
  1331   22.5  1.2  1.8  scaffold89|size764991     250831  251161  (513939) C genome_7_3728                                           DNA                   (40)    412      84 194947  
   327   11.8  0.0  2.0  scaffold89|size764991     251165  251216  (513884) + rnd-5_family-3170                                       Unknown                207    257  (1155) 194948  
  2183   12.6  3.1  4.9  scaffold89|size764991     251217  251632  (513468) C genome_6_12811                                          DNA                    (0)    745     337 194949  
   246   22.7 13.6  0.0  scaffold89|size764991     251629  251694  (513406) + rnd-4_family-237                                        Unknown                 22     96   (182) 194950 *
  3623    8.9  6.0  7.0  scaffold89|size764991     251643  252280  (512820) + genome_1_159620-9]7                                     Unspecified              1    632     (0) 194951  
  1396   13.2 14.9  2.1  scaffold89|size764991     252288  252582  (512518) C genome_6_12811                                          DNA                  (413)    332       1 194949  
   878   17.6  1.4 13.1  scaffold89|size764991     252583  252863  (512237) + rnd-5_family-3170                                       Unknown                255    506   (906) 194948  
    12   34.9  1.4  1.4  scaffold89|size764991     256535  256604  (508496) + (ATG)n                                                  Simple_repeat            1     70     (0) 194952  
    29    0.0  0.0  0.0  scaffold89|size764991     267883  267909  (497191) + (CAAGAC)n                                               Simple_repeat            1     27     (0) 194953  
  1267    6.8  0.6  0.0  scaffold89|size764991     267923  268084  (497016) C genome_6_8638                                           LTR/Gypsy              (0)    564     402 194954  
  2839    4.0  0.0  0.0  scaffold89|size764991     268085  268412  (496688) + genome_10_413                                           DNA                      1    328     (0) 194955  
   753    6.2 12.5  0.0  scaffold89|size764991     268413  268522  (496578) C genome_6_8638                                           LTR/Gypsy            (155)    409     286 194954  
   628    6.6  0.0  0.0  scaffold89|size764991     268523  268598  (496502) C genome_3_19411                                          DNA                    (0)    392     317 194956  
  2069   20.0  4.5 10.9  scaffold89|size764991     268606  269352  (495748) C rnd-5_family-2514                                       Unknown                (0)    739      36 194957  
 11852    7.0  3.4  0.1  scaffold89|size764991     269353  270935  (494165) + scaffold89|size764991_(dbseq-nr_709)_[199030,205017]    LTR/Copia                1   1635  (4353) 194958  
  2895    4.2  0.0  0.0  scaffold89|size764991     270936  271269  (493831) + genome_1_1202                                           DNA                      1    334     (0) 194959  
 25614    6.3  0.6  0.3  scaffold89|size764991     271270  275640  (489460) + scaffold89|size764991_(dbseq-nr_709)_[199030,205017]    LTR/Copia             1628   5988     (0) 194958  
   264   13.2  0.0  0.0  scaffold89|size764991     275641  275678  (489422) C rnd-5_family-2514                                       Unknown              (699)     40       3 194957  
  1777   25.9  3.9  4.7  scaffold89|size764991     275685  276507  (488593) + rnd-1_family-1353                                       Unknown                199   1015    (43) 194960  
   495   24.1  0.0  5.2  scaffold89|size764991     276689  276850  (488250) + rnd-1_family-808                                        DNA/Sola                73    226   (594) 194961  
  2961    5.2  2.6  0.5  scaffold89|size764991     276978  277361  (487739) + genome_3_19411                                          DNA                      1    392     (0) 194962  
  1173   25.4  3.1  0.8  scaffold89|size764991     277362  277711  (487389) + rnd-1_family-764                                        DNA/Sola                 8    365   (859) 194963  
  1391   23.2  4.3  4.9  scaffold89|size764991     277802  278332  (486768) + rnd-1_family-808                                        DNA/Sola               220    747    (73) 194964  
   457   21.5  0.9  3.7  scaffold89|size764991     278933  279043  (486057) C genome_3_19411                                          DNA                  (284)    108       1 194956  
  2251    6.5  0.0  1.4  scaffold89|size764991     279060  279340  (485760) C genome_6_8638                                           LTR/Gypsy            (287)    277       1 194965  
  2571   12.9  0.2  1.5  scaffold89|size764991     279350  279749  (485351) + genome_1_18143                                          DNA                      1    395    (94) 194966  
  3126    7.7  3.6  1.1  scaffold89|size764991     279758  280206  (484894) C scaffold170|size558746_(dbseq-nr_246)_[277812,288266]   LTR/Gypsy           (5829)   4626    4167 194967  
  1143    5.7  2.5  0.6  scaffold89|size764991     280218  280377  (484723) + rnd-1_family-579                                        Unknown                  1    163     (0) 194968 *
  2415    4.7  1.9  0.6  scaffold89|size764991     280237  280555  (484545) C rnd-1_family-475                                        Unknown                (4)    373      51 194969  
 12816    5.3  0.6  0.0  scaffold89|size764991     280556  282153  (482947) + rnd-1_family-177                                        LTR/Gypsy                1   1608  (3135) 194970  
 21708    8.8  2.0  1.4  scaffold89|size764991     282181  285331  (479769) + rnd-1_family-177                                        LTR/Gypsy             1573   4743     (0) 194970  
   558    8.8  1.2  0.0  scaffold89|size764991     285351  285430  (479670) + rnd-1_family-92                                         Unknown                  1     81   (334) 194971 *
  3104    4.7  0.3  1.6  scaffold89|size764991     285421  285811  (479289) + rnd-1_family-92                                         Unknown                 30    415     (0) 194972  
  2575    0.5  1.1  4.3  scaffold89|size764991     285689  285851  (479249) C rnd-1_family-95                                         Unknown                (0)    289     201 194973 *
  1240    0.0  0.7  0.0  scaffold89|size764991     285852  285989  (479111) + rnd-1_family-96                                         Unknown                  1    139     (6) 194974  
  2575    0.5  1.1  4.3  scaffold89|size764991     285990  286052  (479048) C rnd-1_family-95                                         Unknown               (89)    200     167 194973  
  1518    0.6  0.0  0.0  scaffold89|size764991     286053  286219  (478881) + rnd-1_family-92                                         Unknown                249    415     (0) 194975  
  2575    0.5  1.1  4.3  scaffold89|size764991     286220  286259  (478841) C rnd-1_family-95                                         Unknown              (123)    166     145 194973  
  1235    0.0  0.0  2.2  scaffold89|size764991     286260  286401  (478699) + rnd-1_family-96                                         Unknown                  1    139     (6) 194976  
  2575    0.5  1.1  4.3  scaffold89|size764991     286402  286468  (478632) C rnd-1_family-95                                         Unknown              (145)    144     109 194973  
  1518    0.6  0.0  0.0  scaffold89|size764991     286469  286635  (478465) + rnd-1_family-92                                         Unknown                249    415     (0) 194977  
  2575    0.5  1.1  4.3  scaffold89|size764991     286636  286675  (478425) C rnd-1_family-95                                         Unknown              (181)    108      87 194973  
  1277    0.0  0.0  0.0  scaffold89|size764991     286676  286814  (478286) + rnd-1_family-96                                         Unknown                  1    139     (6) 194978  
  2575    0.5  1.1  4.3  scaffold89|size764991     286815  286884  (478216) C rnd-1_family-95                                         Unknown              (203)     86      49 194973  
  1460    1.2  0.6  0.0  scaffold89|size764991     286885  287050  (478050) + rnd-1_family-92                                         Unknown                249    415     (0) 194979  
  2575    0.5  1.1  4.3  scaffold89|size764991     287051  287077  (478023) C rnd-1_family-95                                         Unknown              (241)     48      34 194973  
  1509    0.6  0.0  0.0  scaffold89|size764991     287078  287243  (477857) + rnd-1_family-92                                         Unknown                249    414     (1) 194980  
  2575    0.5  1.1  4.3  scaffold89|size764991     287244  287297  (477803) C rnd-1_family-95                                         Unknown                (0)     33       1 194973 *
 28231    9.5  2.0  0.5  scaffold89|size764991     287297  291420  (473680) + rnd-1_family-260                                        Unknown                  1   4189  (1173) 194981  
  7990    4.1  0.2  0.0  scaffold89|size764991     291418  292348  (472752) + rnd-1_family-260                                        Unknown               3746   4678   (684) 194982 *
  3221    2.7  0.3  0.3  scaffold89|size764991     292345  292718  (472382) + scaffold433|size259623_(dbseq-nr_699)_[187890,193857]   LTR                   5595   5968     (0) 194983 *
   380   18.3  0.0  0.0  scaffold89|size764991     292729  292810  (472290) + rnd-1_family-458                                        Unknown                261    342  (1532) 194984  
 25223    6.0  2.8  0.9  scaffold89|size764991     292860  296640  (468460) C rnd-1_family-252                                        Unknown              (222)   3299       1 194985  
  7231   11.1  4.2  1.9  scaffold89|size764991     296637  297770  (467330) + rnd-1_family-282                                        LINE/R1               1507   2666  (1338) 194986 *
  4427   12.2  0.2  0.5  scaffold89|size764991     297775  298411  (466689) + rnd-1_family-282                                        LINE/R1               3303   3937    (67) 194986  
  2515   13.0  0.3  0.0  scaffold89|size764991     298242  298617  (466483) + rnd-1_family-475                                        Unknown                  1    377     (0) 194987 *
   757   19.6  0.0  0.0  scaffold89|size764991     298618  298760  (466340) + scaffold170|size558746_(dbseq-nr_246)_[277812,288266]   LTR/Gypsy             4185   4327  (6128) 194988  
  6355    5.5  1.5  0.0  scaffold89|size764991     298761  299542  (465558) + rnd-1_family-1255                                       Unknown                  1    794     (0) 194989  
   656    5.8  0.0  0.0  scaffold89|size764991     299597  299682  (465418) + rnd-4_family-116                                        Unknown                  1     86  (2127) 194990  
   347   26.0  0.9  1.9  scaffold89|size764991     299684  299789  (465311) C genome_10_3703                                          DNA                   (22)    769     665 194991  
 11256   11.5  3.1  1.4  scaffold89|size764991     301051  302924  (462176) C rnd-1_family-179                                        Unknown              (373)   1908       3 194992  
    77    8.1  0.8  1.7  scaffold89|size764991     302925  303045  (462055) + (TAC)n                                                  Simple_repeat            1    120     (0) 194993  
   471   31.5  3.0  1.0  scaffold89|size764991     303085  303283  (461817) C rnd-4_family-227                                        LINE/Ambal          (1904)   5725    5523 194994  
   289   20.0  6.2  2.6  scaffold89|size764991     303312  303424  (461676) C rnd-1_family-956                                        Unknown              (243)    634     518 194995  
  4572    2.2  0.2  0.9  scaffold89|size764991     303426  303967  (461133) C rnd-1_family-179                                        Unknown             (1741)    540       3 194996  
   114    4.9  0.0  0.0  scaffold89|size764991     303968  304093  (461007) + (TAC)n                                                  Simple_repeat            1    126     (0) 194997  
  4572    4.9 302.4  0.0  scaffold89|size764991     304094  304133  (460967) C rnd-1_family-179                                        Unknown             (2279)      2       2 194996  
   521   32.4  0.6  0.6  scaffold89|size764991     304155  304337  (460763) C rnd-4_family-227                                        LINE/Ambal          (1924)   5705    5523 194998 *
  2680   17.7  4.6  0.6  scaffold89|size764991     304178  304373  (460727) C rnd-1_family-956                                        Unknown               (16)    861      27 194999  
  1650   30.7  2.3  1.2  scaffold89|size764991     304374  305098  (460002) C rnd-4_family-227                                        LINE/Ambal          (2186)   5443    4711 195000  
  6424   19.3  2.1  0.9  scaffold89|size764991     306137  307691  (457409) C rnd-1_family-559                                        LINE/Ambal             (1)   1674     103 195001  
 46282    4.8  0.6  0.3  scaffold89|size764991     307692  313424  (451676) C scaffold288|size169103_(dbseq-nr_531)_[121611,127641]   LTR/Copia              (0)   6031     285 195002  
  2594    2.0  0.0  0.7  scaffold89|size764991     313487  313781  (451319) C scaffold288|size169103_(dbseq-nr_531)_[121611,127641]   LTR/Copia           (5738)    293       1 195002  
  7891   21.6  5.7  1.9  scaffold89|size764991     313783  314067  (451033) C rnd-4_family-227                                        LINE/Ambal          (4358)   3271    2070 195003  
  1003   16.1  0.9  0.4  scaffold89|size764991     314068  314292  (450808) C rnd-1_family-899                                        Unknown                (2)   2047    1822 195004 *
  8970   17.5  1.3  0.4  scaffold89|size764991     314284  316051  (449049) C rnd-1_family-899                                        Unknown              (265)   1784       1 195005  
  7891   21.6  5.7  1.9  scaffold89|size764991     316052  316409  (448691) C rnd-4_family-227                                        LINE/Ambal          (4358)   2069     548 195003  
   439    4.7  5.9  5.9  scaffold89|size764991     316910  316977  (448123) + rnd-1_family-759                                        Unknown                  1     68   (536) 195006  
  2927    4.7  0.0  0.0  scaffold89|size764991     316983  317326  (447774) C genome_10_22051                                         DNA                    (0)    344       1 195007  
   487    4.7  6.2  1.5  scaffold89|size764991     317327  317390  (447710) + rnd-1_family-759                                        Unknown                 10     76   (528) 195008 *
   702    1.3  0.0  0.0  scaffold89|size764991     317389  317466  (447634) + rnd-1_family-696                                        Unknown                 78    155     (0) 195009  
   573   17.6  1.5  3.0  scaffold89|size764991     317505  317639  (447461) + rnd-1_family-1234                                       Unknown                  1    133     (0) 195010  
    18   13.7  0.0  0.0  scaffold89|size764991     321769  321858  (443242) + (TTC)n                                                  Simple_repeat            1     90     (0) 195011  
  2431   14.8  0.0 10.2  scaffold89|size764991     321886  322338  (442762) + rnd-5_family-135                                        Unknown                  1    411  (1616) 195012  
    17   36.4  0.0  0.0  scaffold89|size764991     322536  322613  (442487) + (GTT)n                                                  Simple_repeat            1     78     (0) 195013  
    12   29.6  1.8  1.8  scaffold89|size764991     322585  322639  (442461) + (TTC)n                                                  Simple_repeat            1     55     (0) 195014 *
    15   20.3  0.0  0.0  scaffold89|size764991     323071  323105  (441995) + (TTGTCA)n                                               Simple_repeat            1     35     (0) 195015  
   725   25.9  9.6  1.5  scaffold89|size764991     327669  327981  (437119) + rnd-1_family-428                                        Unknown                  2    339    (22) 195016  
   572   24.8  3.1  6.4  scaffold89|size764991     328162  328355  (436745) C rnd-5_family-1048                                       Unknown                (9)    188       1 195017  
   570   27.6  8.2  3.7  scaffold89|size764991     328367  328399  (436701) + rnd-1_family-312                                        Unknown               1496   1789     (0) 195018  
   692   28.3  4.0  2.0  scaffold89|size764991     328400  328648  (436452) C rnd-1_family-333                                        Unknown              (321)    254       1 195019  
   354   26.1  9.4  9.1  scaffold89|size764991     328983  329290  (435810) C rnd-5_family-230                                        Unknown                (3)    831     523 195020  
   247   32.1  2.2  5.3  scaffold89|size764991     329351  329485  (435615) C rnd-5_family-230                                        Unknown              (634)    200      70 195020  
  1318   25.4  2.1  1.9  scaffold89|size764991     330217  330689  (434411) + rnd-1_family-1025                                       DNA/PIF-Harbinger       12    485    (34) 195021  
   714   23.3  4.8  4.8  scaffold89|size764991     330853  331141  (433959) + rnd-1_family-793                                        Unknown                832   1120   (426) 195022  
   922   17.2  3.0  0.0  scaffold89|size764991     331207  331375  (433725) C rnd-1_family-345                                        Unknown                (0)    175       2 195023  
  5690    6.5  0.3  1.5  scaffold89|size764991     331402  332130  (432970) C genome_2_19542                                          DNA                    (0)    720       1 195024  
   794   12.2  0.0  0.0  scaffold89|size764991     332195  332309  (432791) C genome_11_9683                                          DNA                   (39)    417     303 195025  
  7816    1.8  0.7  0.1  scaffold89|size764991     334145  335027  (430073) C genome_3_11418                                          DNA                    (0)    888       1 195026  
   740   26.8  2.8 11.1  scaffold89|size764991     335082  335653  (429447) + genome_12_13052                                         DNA                      1    653     (1) 195027  
    52    2.0  0.0  0.0  scaffold89|size764991     346856  346906  (418194) + (GAA)n                                                  Simple_repeat            1     51     (0) 195028  
   523   23.4  1.4  1.4  scaffold89|size764991     347625  347767  (417333) + rnd-4_family-237                                        Unknown                 21    163   (115) 195029  
 13874   12.9  2.3  1.3  scaffold89|size764991     347772  350041  (415059) + rnd-5_family-482                                        Unknown                 14   2306     (0) 195030  
  1793   14.3  1.7  0.0  scaffold89|size764991     350044  350337  (414763) C rnd-1_family-1038                                       Unknown                (0)    800     502 195031  
  1937   19.0  1.0  8.9  scaffold89|size764991     350447  350931  (414169) C rnd-1_family-1038                                       Unknown              (295)    505      56 195031  
 10103    7.1  0.7  2.3  scaffold89|size764991     351154  352703  (412397) + rnd-5_family-484                                        Unknown                  1   1773     (4) 195032  
   244   16.7 16.7  0.0  scaffold89|size764991     352721  352774  (412326) + genome_1_159620-9]7                                     Unspecified            570    632     (0) 195033  
   364   25.9  2.9  2.9  scaffold89|size764991     361533  361671  (403429) C rnd-5_family-1961                                       Unknown             (1183)    139       1 195034  
   262   21.5  2.5  2.5  scaffold89|size764991     361648  361728  (403372) + rnd-5_family-1141                                       Unknown                843    923    (76) 195035 *
   238   24.1  5.2  0.0  scaffold89|size764991     361964  362021  (403079) + rnd-1_family-775                                        Unknown                  1     61    (45) 195036  
   253   31.4  2.2  2.9  scaffold89|size764991     362066  362203  (402897) + rnd-4_family-2565                                       Unknown                 11    147    (45) 195037  
   264   11.5 11.5  0.0  scaffold89|size764991     362347  362398  (402702) + scaffold35|size490618_(dbseq-nr_715)_[281969,287860]    LTR                    122    179  (5713) 195038  
   290   21.7 16.9  1.9  scaffold89|size764991     362431  362566  (402534) + rnd-1_family-555                                        Unknown                 30    185     (0) 195039  
    11    8.3 12.5  2.3  scaffold89|size764991     369328  369367  (395733) + (AATACA)n                                               Simple_repeat            1     44     (0) 195040  
    12   21.1  2.5  2.5  scaffold89|size764991     370899  370938  (394162) + (GCG)n                                                  Simple_repeat            1     40     (0) 195041  
   724   14.4  2.5  6.4  scaffold89|size764991     374246  374408  (390692) + rnd-5_family-3484                                       Unknown               1927   2083     (0) 195042  
   519   23.1  0.0  0.0  scaffold89|size764991     374415  374518  (390582) + rnd-1_family-1377                                       Unknown                  1    104    (83) 195043  
   672    2.5  3.8  0.0  scaffold89|size764991     374529  374608  (390492) + genome_7_8590                                           DNA                      1     83   (348) 195044  
  3553    6.0  0.0  0.0  scaffold89|size764991     374646  375076  (390024) + genome_7_8590                                           DNA                      1    431     (0) 195045  
  2455   10.8  5.1  0.7  scaffold89|size764991     375077  375466  (389634) C rnd-1_family-807                                        Unknown              (430)    411       5 195046  
   455   14.3  0.0  0.0  scaffold89|size764991     375954  376023  (389077) C rnd-1_family-1133                                       Unknown                (0)     70       1 195047  
   307   26.0  1.0  1.0  scaffold89|size764991     376024  376053  (389047) + rnd-5_family-222                                        Unknown                294    393   (132) 195048  
  3278    8.9  0.0  2.0  scaffold89|size764991     376054  376501  (388599) + genome_5_11572                                          DNA                      1    439     (0) 195049  
   398   20.8  0.0  0.0  scaffold89|size764991     376523  376599  (388501) + rnd-5_family-524                                        Unknown                500    576   (285) 195050  
    27    0.0  0.0  0.0  scaffold89|size764991     376846  376871  (388229) + (ACCCT)n                                                Simple_repeat            1     26     (0) 195051  
  3342   11.9  0.4  0.0  scaffold89|size764991     377531  378007  (387093) C genome_11_89010-9]2                                     Unspecified            (0)    479       1 195052  
   381   21.5  6.4  1.0  scaffold89|size764991     378588  378681  (386419) + genome_11_2781                                          DNA                      4    102    (97) 195053  
  6221   12.7  2.9  4.3  scaffold89|size764991     378683  379043  (386057) + rnd-4_family-49                                         Unknown                  1    344   (887) 195054  
   465   32.9  6.3  6.7  scaffold89|size764991     379044  380254  (384846) + scaffold170|size558746_(dbseq-nr_246)_[277812,288266]   LTR/Gypsy             2268   3473  (6982) 195055  
   279   34.0  6.0  6.6  scaffold89|size764991     379399  380621  (384479) + scaffold170|size558746_(dbseq-nr_246)_[277812,288266]   LTR/Gypsy             2249   3464  (6991) 195056 *
  6221   12.7  2.9  4.3  scaffold89|size764991     380622  381499  (383601) + rnd-4_family-49                                         Unknown                345   1181    (50) 195054  
   717    5.7  0.0  0.0  scaffold89|size764991     381500  381587  (383513) + rnd-1_family-259                                        DNA/hAT-Tag1             1     88  (3023) 195057 *
  5125    3.4  0.0  0.2  scaffold89|size764991     381585  382203  (382897) + rnd-1_family-259                                        DNA/hAT-Tag1          2494   3111     (0) 195058  
   379   19.9  3.2 17.5  scaffold89|size764991     382247  382311  (382789) + genome_11_2781                                          DNA                     31    157    (42) 195059  
   450   17.3  4.7  1.8  scaffold89|size764991     382312  382417  (382683) C rnd-1_family-1278                                       Unknown              (254)    126      18 195060  
   379   19.9  3.2 17.5  scaffold89|size764991     382418  382435  (382665) + genome_11_2781                                          DNA                    158    196     (3) 195059  
   420   27.5  2.3  2.9  scaffold89|size764991     382475  382650  (382450) + rnd-1_family-354                                        Unknown                251    425   (133) 195061  
  1751   27.9  1.8  7.0  scaffold89|size764991     382660  383457  (381643) C rnd-5_family-2828                                       LINE/L1                (0)   8885    8127 195062  
   828   27.1  0.8 18.7  scaffold89|size764991     383827  384317  (380783) C rnd-5_family-2828                                       LINE/L1              (753)   8132    7716 195062  
   341   31.2  0.0  0.0  scaffold89|size764991     384366  384461  (380639) + scaffold69|size508817_(dbseq-nr_79)_[401838,405709]     LTR/Copia             1058   1153  (2719) 195063  
  1011   32.7  6.7  4.9  scaffold89|size764991     385369  386075  (379025) + scaffold5|size2025720_(dbseq-nr_679)_[1055228,1063854]  LTR/Copia             7437   8155   (472) 195064  
  1028   15.9  0.0  0.0  scaffold89|size764991     386526  386688  (378412) C genome_7_16385                                          DNA                    (0)    442     280 195065  
   452   11.5  0.0  1.3  scaffold89|size764991     386690  386768  (378332) + rnd-1_family-960                                        Unknown                  1     78     (0) 195066  
   337   17.5  2.5  1.2  scaffold89|size764991     386749  386829  (378271) C rnd-5_family-4111                                       Unknown               (21)    577     496 195067 *
   369   22.0  0.0  1.1  scaffold89|size764991     386769  386781  (378319) C rnd-1_family-136                                        DNA/TcMar-Tc2          (3)    561     471 195068  
   698   22.3  1.2  1.9  scaffold89|size764991     386819  386978  (378122) C rnd-1_family-136                                        DNA/TcMar-Tc2         (73)    491     333 195068 *
   699   12.4  2.8  0.0  scaffold89|size764991     386977  387110  (377990) + rnd-1_family-400                                        Unknown                  1    124     (0) 195069  
   418    3.9  0.0  0.0  scaffold89|size764991     387115  387165  (377935) + rnd-1_family-145                                        DNA/TcMar-Tc2          401    451     (0) 195070  
   790   26.4  2.3  4.3  scaffold89|size764991     387167  387427  (377673) + rnd-5_family-2469                                       Unknown                132    387    (89) 195071  
  1714   16.4  0.7  0.3  scaffold89|size764991     387430  387711  (377389) C genome_7_16385                                          DNA                  (157)    285       3 195065  
  9407    4.5  1.7  3.1  scaffold89|size764991     387849  389087  (376013) + genome_6_9300                                           DNA                      1   1222     (0) 195072  
  3085    3.3  0.3  0.5  scaffold89|size764991     393611  393979  (371121) + genome_3_19411                                          DNA                     25    392     (0) 195073  
   631   16.4 12.4  0.7  scaffold89|size764991     395164  395292  (369808) + genome_4_563                                            DNA                      1    144     (0) 195074  
  1489   21.6  8.4  1.8  scaffold89|size764991     395375  395788  (369312) + genome_1_94420-9]2                                      Unspecified             67    507     (0) 195075  
  1829   12.8  1.0  0.0  scaffold89|size764991     396132  396420  (368680) C genome_8_12029                                          DNA                    (0)    292       1 195076  
  3519   13.3  0.4  0.0  scaffold89|size764991     396770  397301  (367799) C genome_4_8562                                           DNA                    (0)    534       1 195077  
   889   23.4  3.0 14.4  scaffold89|size764991     398554  399164  (365936) C genome_3_3699                                           DNA/centromeric        (1)    641       1 195078  
  1010   31.8  2.4  2.1  scaffold89|size764991     399292  399732  (365368) C rnd-1_family-98                                         Unknown               (52)    806      85 195079  
   322   23.4  7.1  9.6  scaffold89|size764991     400088  400257  (364843) C rnd-1_family-179                                        Unknown             (2070)    211      46 195080  
   881   14.4  1.4  0.7  scaffold89|size764991     400573  400719  (364381) + genome_4_4579                                           DNA                      1    148   (273) 195081  
  1169   21.0  0.0  0.0  scaffold89|size764991     400733  401039  (364061) + rnd-1_family-207                                        DNA/TcMar-Tc2          237    694   (313) 195082  
   774   18.7 13.7  1.9  scaffold89|size764991     401240  401517  (363583) C rnd-5_family-766                                        DNA/TcMar-Tc2       (1370)    477     168 195083  
  1045   25.3  0.1  0.9  scaffold89|size764991     401628  401929  (363171) + rnd-1_family-786                                        Unknown                 39    337     (4) 195084  
   496   37.8  1.5  1.3  scaffold89|size764991     401688  402084  (363016) C genome_3_7906                                           DNA                 (1085)    521     124 195085 *
  1471   20.0  0.0  0.0  scaffold89|size764991     401929  402208  (362892) + genome_2_19216                                          DNA                    135    414     (0) 195086  
    13   18.7  0.0  5.3  scaffold89|size764991     405242  405281  (359819) + (TGGT)n                                                 Simple_repeat            1     38     (0) 195087  
    14    0.0  0.0  0.0  scaffold89|size764991     407589  407606  (357494) + (AAC)n                                                  Simple_repeat            1     18     (0) 195088  
    17   23.4  0.0  2.2  scaffold89|size764991     408328  408374  (356726) + (GTT)n                                                  Simple_repeat            1     46     (0) 195089  
  2794    7.2  4.0  1.4  scaffold89|size764991     409158  409580  (355520) + genome_11_18930                                         DNA                     46    479     (0) 195090  
 19023    1.9  2.6  0.5  scaffold89|size764991     409743  412042  (353058) C scaffold93|size447978_(dbseq-nr_213)_[176059,182544]    LTR/Gypsy              (0)   6486    4139 195091  
 18776    1.7  3.4  0.2  scaffold89|size764991     412738  415003  (350097) C scaffold93|size447978_(dbseq-nr_213)_[176059,182544]    LTR/Gypsy           (4148)   2338       1 195091  
    12    5.6  0.0  0.0  scaffold89|size764991     418442  418460  (346640) + (TAT)n                                                  Simple_repeat            1     19     (0) 195092  
   298    7.6  2.4  5.0  scaffold89|size764991     418556  418621  (346479) C rnd-5_family-3444                                       LINE/Ambal            (51)   4260    4216 195093  
  6541    2.8  0.1  5.2  scaffold89|size764991     418632  419475  (345625) + genome_1_17335                                          DNA                      1    803     (0) 195094  
   286   17.4  2.5  6.9  scaffold89|size764991     419481  419570  (345530) + rnd-1_family-546                                        Unknown                 37    174     (3) 195095  
   601   23.5  1.9  0.0  scaffold89|size764991     421786  421947  (343153) + rnd-1_family-387                                        Unknown                  1    165     (4) 195096  
  2285   10.8  0.3  0.6  scaffold89|size764991     422538  422873  (342227) C genome_9_9153                                           DNA                   (57)    407      73 195097  
  1340   22.8  3.0  2.7  scaffold89|size764991     422547  422915  (342185) C scaffold5|size2025720_(dbseq-nr_679)_[1565817,1572249]  LTR/Gypsy           (6062)    371       2 195098 *
    29   26.2  1.3  0.0  scaffold89|size764991     423172  423250  (341850) + (CAG)n                                                  Simple_repeat            1     80     (0) 195099  
   756   19.0  0.7  0.0  scaffold89|size764991     425137  425273  (339827) + rnd-5_family-1998                                       DNA/PIF-Harbinger     2577   2714   (362) 195100  
 11531   12.6  4.7  2.7  scaffold89|size764991     425398  427595  (337505) C scaffold170|size558746_(dbseq-nr_246)_[277812,288266]   LTR/Gypsy           (5830)   4625    2025 195101  
  2192   15.8  2.5  5.5  scaffold89|size764991     427596  428065  (337035) C scaffold170|size558746_(dbseq-nr_246)_[277812,288266]   LTR/Gypsy           (8317)   2138    1682 195102  
  1309    6.5  4.7 14.2  scaffold89|size764991     428453  428705  (336395) C rnd-1_family-601                                        Unknown                (0)   1084     853 195103  
    19   24.5  1.5  3.1  scaffold89|size764991     428706  428771  (336329) + (AAT)n                                                  Simple_repeat            1     65     (0) 195104  
  3791    3.4  1.9  0.8  scaffold89|size764991     428780  429260  (335840) + rnd-1_family-25                                         Unknown                  1    486    (46) 195105  
   352   21.9  2.3  6.7  scaffold89|size764991     429112  429282  (335818) C rnd-1_family-17                                         Unknown              (355)    201      38 195106 *
   510    4.3  0.0  1.4  scaffold89|size764991     429300  429369  (335731) + rnd-1_family-91                                         Unknown                  1     69     (0) 195107 *
  6209    6.2  2.5  0.9  scaffold89|size764991     429367  430197  (334903) C rnd-1_family-680                                        Unknown                (9)    844       1 195108  
  1130   16.6  4.0  0.9  scaffold89|size764991     430196  430420  (334680) + rnd-1_family-429                                        Unknown                121    352    (72) 195109 *
   372   27.5  0.0  0.9  scaffold89|size764991     430421  430530  (334570) C rnd-1_family-876                                        Unknown              (258)    405     297 195110  
  1030   20.3  5.2  4.6  scaffold89|size764991     431001  431339  (333761) + rnd-5_family-1879                                       Unknown                  1    290  (4502) 195111  
  4944    7.6  2.9  0.3  scaffold89|size764991     431353  432089  (333011) C rnd-5_family-987                                        Unknown                (0)   2010    1255 195112  
   545   30.1  7.3  5.1  scaffold89|size764991     432064  432134  (332966) + scaffold343|size112741_(dbseq-nr_375)_[105888,111928]   LTR/Copia              465    659  (5334) 195113 *
   735   32.9  3.0  2.4  scaffold89|size764991     432135  432663  (332437) + scaffold12|size593008_(dbseq-nr_293)_[458236,464222]    LTR                    543   1074  (4913) 195114  
   545   30.1  7.3  5.1  scaffold89|size764991     432664  432888  (332212) + scaffold343|size112741_(dbseq-nr_375)_[105888,111928]   LTR/Copia              660   1291  (4702) 195113 *
  3225   15.2  3.5  3.7  scaffold89|size764991     432721  433370  (331730) C rnd-5_family-987                                        Unknown              (716)   1294     646 195115  
   701   29.3  7.7  5.3  scaffold89|size764991     433078  433182  (331918) + scaffold12|size593008_(dbseq-nr_293)_[458236,464222]    LTR                   1521   2490  (3497) 195114 *
   809   28.9  7.0  6.1  scaffold89|size764991     433183  434025  (331075) + scaffold343|size112741_(dbseq-nr_375)_[105888,111928]   LTR/Copia             1670   2519  (3522) 195113  
  6817   27.1  2.5  3.7  scaffold89|size764991     434029  436704  (328396) + scaffold12|size593008_(dbseq-nr_293)_[458236,464222]    LTR                   3111   5755   (232) 195116  
  1698    4.8  0.9  0.0  scaffold89|size764991     436683  436892  (328208) C rnd-5_family-987                                        Unknown             (1798)    212       1 195117 *
   974   12.7  2.7  0.0  scaffold89|size764991     437222  437371  (327729) + genome_2_13625                                          DNA                    351    504     (1) 195118  
   914   16.7  0.0  7.0  scaffold89|size764991     437726  437925  (327175) + genome_8_22558                                          DNA                    252    438     (0) 195119  
   241   15.9  0.0  0.0  scaffold89|size764991     437936  437979  (327121) C rnd-1_family-1                                          Unknown            (14590)   1325    1282 195120  
   817   18.2  0.9  3.1  scaffold89|size764991     438059  438247  (326853) C genome_11_10301                                         DNA                    (1)    238      10 195121  
  1673    3.5  0.0  4.9  scaffold89|size764991     438281  438493  (326607) C genome_6_1537                                           DNA                    (0)    441     239 195122  
  4767   10.3  0.4  0.8  scaffold89|size764991     438494  439393  (325707) + rnd-5_family-418                                        DNA/TcMar-Tc2            1    677   (330) 195123  
   883   21.4  3.0  2.3  scaffold89|size764991     439589  439885  (325215) C rnd-5_family-766                                        DNA/TcMar-Tc2       (1368)    479     181 195124 *
  1477   10.1  2.0  2.8  scaffold89|size764991     439859  440113  (324987) + rnd-5_family-418                                        DNA/TcMar-Tc2          693    945    (62) 195125  
   852   15.2  2.0 19.6  scaffold89|size764991     439961  440205  (324895) + rnd-5_family-181                                        Unknown                 27    235     (4) 195126 *
  1538   18.7  5.3  5.5  scaffold89|size764991     440020  440344  (324756) C genome_6_1537                                           DNA                  (997)    609      63 195122  
  1521    8.6  3.6  0.9  scaffold89|size764991     440345  440568  (324532) + genome_1_1584                                           DNA                    211    440   (383) 195127  
   875   10.7  6.2  1.5  scaffold89|size764991     440656  440841  (324259) + rnd-1_family-546                                        Unknown                  1    173     (4) 195128  
  3280   27.0  2.8  3.8  scaffold89|size764991     440942  440956  (324144) C rnd-4_family-290                                        LINE/Ambal           (278)   3922    3897 195129  
  3300   18.9  0.3  0.6  scaffold89|size764991     440957  441679  (323421) + rnd-1_family-543                                        LINE/Ambal               1    721     (2) 195130  
  3280   27.0  2.8  3.8  scaffold89|size764991     441680  442503  (322597) C rnd-4_family-290                                        LINE/Ambal           (278)   3896    2376 195129  
  6541   24.7  2.2  1.6  scaffold89|size764991     442697  444870  (320230) C rnd-4_family-290                                        LINE/Ambal          (2012)   2188       4 195129  
  6387   19.4  1.0  0.8  scaffold89|size764991     445196  446684  (318416) C rnd-1_family-534                                        LINE/Ambal             (0)   1493       2 195131  
  9586   21.0  0.7  0.5  scaffold89|size764991     446815  449063  (316037) C rnd-1_family-619                                        Unknown               (11)   2253       1 195132  
  2451   22.6  0.5  0.5  scaffold89|size764991     449437  450051  (315049) C rnd-1_family-857                                        Unknown                (0)    616       2 195133  
   576   19.7  2.2  5.7  scaffold89|size764991     450088  450270  (314830) + rnd-5_family-90                                         Unknown                 48    224   (141) 195134  
   410   22.2 14.0  5.3  scaffold89|size764991     450389  450716  (314384) + rnd-1_family-639                                        Unknown               1279   1633   (748) 195135  
   232   19.2  0.0  2.1  scaffold89|size764991     452720  452767  (312333) + rnd-4_family-237                                        Unknown                 21     67   (211) 195136 *
   381   24.5  1.0  1.0  scaffold89|size764991     452736  452834  (312266) C genome_11_172910-9]15                                   Unspecified            (0)    546     448 195137  
   371   32.3  7.3  3.5  scaffold89|size764991     452829  452906  (312194) C scaffold170|size558746_(dbseq-nr_246)_[277812,288266]   LTR/Gypsy           (5823)   4632    4378 195138 *
   722   27.4  0.6  0.0  scaffold89|size764991     452907  453074  (312026) + rnd-5_family-2623                                       Unknown                  1    169   (189) 195139  
   410   22.5  3.5  6.0  scaffold89|size764991     453078  453247  (311853) C rnd-1_family-373                                        Unknown               (50)    195      30 195140  
   429   20.5  3.5  6.9  scaffold89|size764991     453248  453289  (311811) + rnd-1_family-365                                        Unknown                  1    241    (40) 195141 *
   433   32.0 11.1  3.8  scaffold89|size764991     453289  454046  (311054) C scaffold170|size558746_(dbseq-nr_246)_[277812,288266]   LTR/Gypsy           (6998)   3457    2647 195138  
   306   20.0  5.0  4.0  scaffold89|size764991     454081  454179  (310921) + rnd-5_family-1816                                       Unknown                258    357   (362) 195142  
   284    8.9  1.4  2.0  scaffold89|size764991     454379  454823  (310277) + (CCT)n                                                  Simple_repeat            1    442     (0) 195143  
    12   14.4  0.0  0.0  scaffold89|size764991     454823  454846  (310254) + (CAC)n                                                  Simple_repeat            1     24     (0) 195144 *
  1351   12.8 12.4  0.7  scaffold89|size764991     454867  455125  (309975) C rnd-1_family-807                                        Unknown              (548)    293       5 195145 *
  1356   13.9  0.0  0.5  scaffold89|size764991     454920  455136  (309964) + rnd-1_family-1375                                       Unknown                 60    275     (0) 195146  
   402   15.7  0.0  0.0  scaffold89|size764991     455589  455658  (309442) C rnd-1_family-1133                                       Unknown                (0)     70       1 195147  
   269   20.4  0.0  0.0  scaffold89|size764991     458073  458121  (306979) + rnd-4_family-237                                        Unknown                 19     67   (211) 195148 *
   307   25.8  3.1  1.0  scaffold89|size764991     458090  458187  (306913) C genome_11_172910-9]15                                   Unspecified            (0)    546     447 195149  
   475   29.2  8.2  3.8  scaffold89|size764991     458189  458519  (306581) C scaffold170|size558746_(dbseq-nr_246)_[277812,288266]   LTR/Gypsy           (5831)   4624    4280 195150 *
  1162   26.9  1.7  0.3  scaffold89|size764991     458259  458556  (306544) + rnd-5_family-2623                                       Unknown                  1    302    (56) 195151  
   596   14.1  1.6  4.9  scaffold89|size764991     458556  458682  (306418) + rnd-5_family-1816                                       Unknown                 30    152   (567) 195152 *
   529   31.3  9.8  3.9  scaffold89|size764991     458771  459501  (305599) C scaffold170|size558746_(dbseq-nr_246)_[277812,288266]   LTR/Gypsy           (6998)   3457    2685 195150  
   517   20.4  8.1  2.4  scaffold89|size764991     459534  459694  (305406) + rnd-5_family-1816                                       Unknown                188    357   (362) 195153  
   385   24.7  4.1  2.5  scaffold89|size764991     459875  460069  (305031) + rnd-5_family-1816                                       Unknown                431    628    (91) 195153  
   346   25.7  4.6 14.7  scaffold89|size764991     460043  460325  (304775) C scaffold170|size558746_(dbseq-nr_246)_[277812,288266]   LTR/Gypsy           (8482)   1973    1716 195150 *
   794   19.9  0.0  0.7  scaffold89|size764991     460413  460559  (304541) C scaffold170|size558746_(dbseq-nr_246)_[277812,288266]   LTR/Gypsy           (8625)   1830    1685 195154  
   309   23.1  2.0 13.3  scaffold89|size764991     460958  461057  (304043) C scaffold170|size558746_(dbseq-nr_246)_[277812,288266]   LTR/Gypsy           (5814)   4641    4552 195155 *
  1396   18.9  6.2  0.6  scaffold89|size764991     460973  461276  (303824) + scaffold170|size558746_(dbseq-nr_246)_[277812,288266]   LTR/Gypsy             1687   2007  (8448) 195156  
  1011   13.1  6.8  2.3  scaffold89|size764991     461279  461334  (303766) C rnd-3_family-259                                        Unknown               (94)    625     436 195157  
  1096   12.1 11.5  0.5  scaffold89|size764991     461335  461525  (303575) + rnd-1_family-131                                        Unknown                  1    212     (0) 195158  
  1011   13.1  6.8  2.3  scaffold89|size764991     461526  461584  (303516) C rnd-3_family-259                                        Unknown               (94)    435     227 195157  
   423   22.8  3.9 19.8  scaffold89|size764991     461536  461820  (303280) + scaffold170|size558746_(dbseq-nr_246)_[277812,288266]   LTR/Gypsy             2013   2259  (8196) 195156 *
  3680    5.1  0.7  0.4  scaffold89|size764991     461831  462286  (302814) C genome_8_12120                                          DNA                    (0)    457       1 195159  
   774   23.9  1.3  4.0  scaffold89|size764991     462288  462518  (302582) + scaffold170|size558746_(dbseq-nr_246)_[277812,288266]   LTR/Gypsy             2270   2494  (7961) 195156  
  3404   25.9  3.6  3.0  scaffold89|size764991     462532  463736  (301364) + scaffold170|size558746_(dbseq-nr_246)_[277812,288266]   LTR/Gypsy             2621   3832  (6623) 195156  
  1197   13.5  1.3  3.0  scaffold89|size764991     463741  463977  (301123) + rnd-1_family-373                                        Unknown                  1    233    (12) 195160  
   938   17.7  0.4  3.6  scaffold89|size764991     463793  464021  (301079) C rnd-1_family-365                                        Unknown                (5)    276      55 195161 *
   327   30.3  4.1  7.7  scaffold89|size764991     463882  464124  (300976) + scaffold170|size558746_(dbseq-nr_246)_[277812,288266]   LTR/Gypsy             3977   4211  (6244) 195156 *
   952   19.0  1.1  0.0  scaffold89|size764991     464125  464298  (300802) + scaffold170|size558746_(dbseq-nr_246)_[277812,288266]   LTR/Gypsy             4371   4546  (5909) 195156  
  1805    4.7  0.8  3.4  scaffold89|size764991     467989  468233  (296867) + genome_6_12811                                          DNA                      1    239   (506) 195162  
  4523   11.2  0.4  1.8  scaffold89|size764991     468234  468922  (296178) + genome_8_10042                                          DNA                      1    680     (0) 195163  
  4396    2.9  0.0  1.2  scaffold89|size764991     468923  469438  (295662) + genome_6_12811                                          DNA                    236    745     (0) 195164  
  3935   12.1  1.3  1.0  scaffold89|size764991     469527  470137  (294963) + genome_2_13490                                          DNA                      1    613     (0) 195165  
  4543   10.9  0.6  1.9  scaffold89|size764991     470142  470830  (294270) C genome_8_10042                                          DNA                    (0)    680       1 195166  
   323   15.4  0.0  0.0  scaffold89|size764991     470785  470836  (294264) + genome_9_61660-9]2                                      Unspecified            543    594     (0) 195167 *
   760   17.2  1.7 12.0  scaffold89|size764991     472246  472483  (292617) + rnd-5_family-4906                                       Unknown                236    451   (142) 195168 *
  1082   17.0  2.2  0.9  scaffold89|size764991     472298  472522  (292578) C rnd-5_family-2393                                       Unknown               (93)    326      99 195169  
   271   21.3 10.0  5.3  scaffold89|size764991     472517  472654  (292446) + genome_8_432                                            DNA                    473    661   (273) 195170 *
   658   21.6 12.7  1.6  scaffold89|size764991     472656  472876  (292224) C genome_1_94420-9]2                                      Unspecified            (2)    505     261 195171  
  1470   19.7  2.3  0.3  scaffold89|size764991     472915  473219  (291881) C rnd-1_family-175                                        Unknown             (3556)   1131     821 195172  
  8552   27.4  5.0  3.8  scaffold89|size764991     473344  476728  (288372) + scaffold157|size495311_(dbseq-nr_565)_[143998,152670]   LTR/Copia                1   3422  (5251) 195173  
 49433    7.6  1.9  0.4  scaffold89|size764991     476860  483290  (281810) + scaffold46|size1342926_(dbseq-nr_577)_[710911,717439]   LTR/Gypsy                1   6529     (0) 195174  
   250   36.5  2.9  2.6  scaffold89|size764991     483309  483722  (281378) + scaffold157|size495311_(dbseq-nr_565)_[143998,152670]   LTR/Copia             3567   3981  (4692) 195173  
  7296   26.9  0.9  1.9  scaffold89|size764991     483808  485799  (279301) + scaffold157|size495311_(dbseq-nr_565)_[143998,152670]   LTR/Copia             4112   6084  (2589) 195173  
  4468    6.7  0.0  3.4  scaffold89|size764991     485800  486403  (278697) + genome_2_13648                                          LTR/Copia                1    584     (0) 195175  
    16   12.9  2.8  2.8  scaffold89|size764991     486414  486449  (278651) + (TCC)n                                                  Simple_repeat            1     36     (0) 195176  
  7316   23.8  2.8  0.6  scaffold89|size764991     486590  488259  (276841) + scaffold157|size495311_(dbseq-nr_565)_[143998,152670]   LTR/Copia             6233   7938   (735) 195173  
   321   24.1 13.0  0.0  scaffold89|size764991     489015  489122  (275978) C rnd-1_family-1390                                       Unknown              (367)    122       1 195177  
  1323   22.6 12.9  2.3  scaffold89|size764991     489125  489564  (275536) C rnd-1_family-1390                                       Unknown                (0)    489       4 195178  
  3805    4.2  0.4  0.4  scaffold89|size764991     493317  493774  (271326) + genome_5_4290                                           DNA                      1    458     (0) 195179  
   282    2.7  0.0  8.1  scaffold89|size764991     494434  494473  (270627) + genome_8_17516                                          DNA                      1     37   (450) 195180 *
   586    4.3  0.0  0.0  scaffold89|size764991     494470  494539  (270561) + rnd-1_family-1298                                       Unknown                  1     70   (167) 195181  
  5470    2.7  0.2  0.2  scaffold89|size764991     494540  495170  (269930) C genome_5_2387                                           DNA                    (0)    631       1 195182  
  1382    4.7  0.0  0.0  scaffold89|size764991     495171  495340  (269760) + rnd-1_family-1298                                       Unknown                 68    237     (0) 195181  
  9652    4.9  1.0  0.1  scaffold89|size764991     495357  497373  (267727) + rnd-1_family-291                                        Unknown                  1   1232     (7) 195183  
   537   30.4  4.3  6.8  scaffold89|size764991     497373  497391  (267709) + genome_7_17953                                          DNA                    904    943   (345) 195184 *
   747   26.2  1.8  2.3  scaffold89|size764991     497392  497610  (267490) + rnd-1_family-415                                        Unknown                 61    278  (1135) 195185  
   537   30.4  4.3  6.8  scaffold89|size764991     497611  497764  (267336) + genome_7_17953                                          DNA                    944   1286     (2) 195184  
    16   11.6  0.0  0.0  scaffold89|size764991     497778  497806  (267294) + (GTACC)n                                                Simple_repeat            1     29     (0) 195186  
  1363    1.3  0.0  0.0  scaffold89|size764991     497809  497961  (267139) C rnd-1_family-1345                                       Unknown                (0)    153       1 195187 *
  3079    5.6  0.3  0.0  scaffold89|size764991     497957  498329  (266771) + genome_8_17516                                          DNA                     34    407    (80) 195188  
  2393    4.0  0.0  0.0  scaffold89|size764991     498330  498607  (266493) + genome_1_11390                                          DNA                      1    278   (175) 195189  
  2378    9.1 12.1  1.6  scaffold89|size764991     498592  498995  (266105) + rnd-5_family-2461                                       Unknown                193    638     (0) 195190 *
   859   31.0  1.0  1.0  scaffold89|size764991     498997  499390  (265710) C rnd-1_family-245                                        DNA/Ginger            (44)   1414    1021 195191  
   568   22.2  0.9  3.7  scaffold89|size764991     499550  499769  (265331) C rnd-1_family-520                                        DNA/Ginger            (23)    214       1 195192  
  1921    6.8  1.6  1.7  scaffold89|size764991     499787  500143  (264957) + rnd-5_family-394                                        Unknown                  1    417     (0) 195193  
   574   19.0  0.7  4.3  scaffold89|size764991     500145  500287  (264813) C rnd-1_family-434                                        DNA/Ginger             (0)    321     184 195194  
   353   13.8  2.5  1.2  scaffold89|size764991     500326  500406  (264694) C rnd-1_family-434                                        DNA/Ginger           (230)     91      10 195194  
   488   23.5  1.3  1.3  scaffold89|size764991     500464  500618  (264482) C rnd-1_family-630                                        DNA/Ginger           (122)    158       4 195195  
  1317   22.1  0.0  1.3  scaffold89|size764991     501130  501446  (263654) C rnd-1_family-600                                        Unknown                (7)    794     482 195196  
  3395    5.0  0.5  0.2  scaffold89|size764991     501479  501895  (263205) + rnd-5_family-5958                                       Unknown                  1    418     (0) 195197  
   686    7.2  0.0  3.1  scaffold89|size764991     501905  502005  (263095) + rnd-1_family-1281                                       Unknown                  1     98     (0) 195198  
   446    6.3 24.1  0.0  scaffold89|size764991     502023  502101  (262999) + rnd-1_family-1281                                       Unknown                  1     98     (0) 195199  
  1317    9.6  0.6  0.0  scaffold89|size764991     502102  502278  (262822) + genome_1_11390                                          DNA                    275    452     (1) 195200  
   739    3.5  0.0  0.0  scaffold89|size764991     502279  502359  (262741) + genome_8_17516                                          DNA                    407    487     (0) 195201  
   498   25.6  2.6  5.6  scaffold89|size764991     502365  502639  (262461) C genome_1_1584                                           DNA                    (0)    823     614 195202  
   829   11.6  0.0  7.2  scaffold89|size764991     502828  502976  (262124) C genome_11_9937                                          DNA                  (249)    139       1 195203  
  1292    6.4  0.0  0.0  scaffold89|size764991     502977  503130  (261970) + genome_6_8638                                           LTR/Gypsy                1    154   (410) 195204  
  3798    9.6  7.8  1.0  scaffold89|size764991     503131  503710  (261390) + genome_2_15377                                          DNA                      1    619     (0) 195205  
  3321    5.0  4.0  0.0  scaffold89|size764991     503711  504110  (260990) + genome_6_8638                                           LTR/Gypsy              149    564     (0) 195204  
  2225   14.9  3.5  0.5  scaffold89|size764991     504132  504503  (260597) C genome_12_10264                                         DNA                    (0)    503     121 195206  
  4995    7.5  0.6  0.1  scaffold89|size764991     504507  505177  (259923) C genome_3_441                                            DNA                    (0)    674       1 195207  
   393   11.7  0.0  6.7  scaffold89|size764991     505178  505240  (259860) C genome_12_10264                                         DNA                  (380)    123      65 195206  
   941   24.7 10.6  2.6  scaffold89|size764991     506136  506637  (258463) + genome_4_3227                                           DNA                    515   1055   (192) 195208  
 15834    9.6  0.9  1.3  scaffold89|size764991     506724  509491  (255609) + scaffold170|size558746_(dbseq-nr_246)_[277812,288266]   LTR/Gypsy             1685   4626  (5829) 195209  
   394    9.6  0.0  6.3  scaffold89|size764991     509568  509634  (255466) + rnd-1_family-903                                        Unknown                  2     64     (6) 195210 *
   572   17.9  0.0  2.1  scaffold89|size764991     509601  509697  (255403) + rnd-1_family-962                                        Unknown                  5     99     (8) 195211 *
   646   17.0 10.6  9.5  scaffold89|size764991     509697  509884  (255216) C rnd-5_family-5219                                       Unknown               (19)    483     294 195212  
   430   12.7  0.0  0.0  scaffold89|size764991     510107  510169  (254931) C genome_11_16249                                         DNA                    (0)    663     601 195213  
  1166   18.5  3.4  8.9  scaffold89|size764991     510170  510390  (254710) C genome_10_3662                                          DNA                    (0)    700     494 195214  
    52    9.9  1.1  0.0  scaffold89|size764991     510391  510477  (254623) + (TTGAACATTT)n                                           Simple_repeat            1     88     (0) 195215  
  1278    5.0  0.0 11.6  scaffold89|size764991     510478  510679  (254421) C genome_10_3662                                          DNA                  (321)    379     199 195214  
  7689    8.0  4.3  5.0  scaffold89|size764991     510680  511909  (253191) C genome_6_9300                                           DNA                    (0)   1222       1 195216  
  1019   15.5  0.5  1.5  scaffold89|size764991     511910  512112  (252988) C genome_10_3662                                          DNA                  (499)    201       1 195214  
  1182    5.0 15.9  3.8  scaffold89|size764991     512113  512281  (252819) C genome_11_16249                                         DNA                   (67)    596     406 195213  
  1211    5.9  0.0  7.1  scaffold89|size764991     512317  512497  (252603) C genome_11_16249                                         DNA                  (494)    169       1 195213  
  1310   11.5  0.5  0.5  scaffold89|size764991     512635  512835  (252265) C genome_10_11176                                         DNA                    (0)    456     256 195217  
   348   22.9  1.2  1.2  scaffold89|size764991     512846  512929  (252171) C genome_10_11176                                         DNA                  (117)    339     256 195218  
  1437   30.4  3.7  4.9  scaffold89|size764991     513029  513573  (251527) + rnd-1_family-769                                        Unknown                212   1252   (242) 195219 *
  3632   11.6  2.5  0.0  scaffold89|size764991     513047  513597  (251503) C rnd-1_family-1279                                       Unknown                (0)    565       1 195220  
  1636   22.1  2.8  3.6  scaffold89|size764991     513574  514081  (251019) C rnd-1_family-673                                        Unknown              (427)   1414     911 195221 *
   777   19.8  6.1  6.1  scaffold89|size764991     514292  514554  (250546) C rnd-1_family-673                                        Unknown             (1103)    738     476 195221  
  5434   12.0  0.8  0.0  scaffold89|size764991     514652  515451  (249649) C rnd-1_family-253                                        Unknown              (547)   1068     263 195222  
  1260   17.4  1.6  3.9  scaffold89|size764991     515605  516547  (248553) C rnd-1_family-253                                        Unknown             (1342)    273       1 195223  
   597   19.8  8.5  4.7  scaffold89|size764991     516557  516720  (248380) + rnd-5_family-26                                         Unknown                  7    176    (83) 195224 *
  1748    9.6  1.6  1.6  scaffold89|size764991     516702  516956  (248144) C genome_10_11176                                         DNA                  (201)    255       1 195217  
  3150    3.3  8.5  0.0  scaffold89|size764991     520112  520510  (244590) C genome_3_21671                                          DNA                    (1)    433       1 195225  
   279   21.5  1.5  1.5  scaffold89|size764991     520753  520818  (244282) C rnd-4_family-1505                                       Unknown                (0)   1134    1069 195226 *
  1093   14.4  6.1  4.4  scaffold89|size764991     520785  521031  (244069) C rnd-5_family-29                                         Unknown                (0)   1817    1567 195227  
   745    2.7  0.0  0.0  scaffold89|size764991     521346  522064  (243036) + (GACTGACC)n                                             Simple_repeat            1    719     (0) 195228  
   166    2.1 10.1  1.8  scaffold89|size764991     522146  522451  (242649) + (ACTC)n                                                 Simple_repeat            1    331     (0) 195229  
   548   22.7  5.0 11.1  scaffold89|size764991     523055  523312  (241788) + rnd-1_family-945                                        Unknown                 16    259   (660) 195230  
  1061   23.9  1.8  2.6  scaffold89|size764991     525157  525538  (239562) + rnd-1_family-763                                        Unknown                 41    419    (22) 195231  
    16   28.2  0.0  0.0  scaffold89|size764991     525800  525850  (239250) + (AGTTGG)n                                               Simple_repeat            1     51     (0) 195232  
    12   24.5  2.2  2.2  scaffold89|size764991     526324  526368  (238732) + (TGGT)n                                                 Simple_repeat            1     45     (0) 195233  
    15   26.4  0.0  0.0  scaffold89|size764991     529122  529166  (235934) + (GTGATC)n                                               Simple_repeat            1     45     (0) 195234  
   394   18.3  0.0  4.3  scaffold89|size764991     530684  530780  (234320) + genome_3_3699                                           DNA/centromeric          1     93   (549) 195235  
   291   13.6  0.0  0.0  scaffold89|size764991     530780  530823  (234277) C rnd-1_family-1065                                       Unknown                (0)    119      76 195236 *
  2239    8.4  0.0  0.0  scaffold89|size764991     530949  531246  (233854) C rnd-1_family-1014                                       Unknown                (0)    283       1 195237  
  1769    7.8  3.9  0.0  scaffold89|size764991     531242  531471  (233629) C rnd-1_family-1106                                       Unknown                (0)    239       1 195238 *
  1837    6.1  0.9  0.0  scaffold89|size764991     531467  531841  (233259) C rnd-1_family-1106                                       Unknown                (0)    239       1 195239 *
  3170    4.5  0.0  0.3  scaffold89|size764991     531780  532161  (232939) + rnd-1_family-973                                        Unknown                  1    381   (452) 195240  
   347   31.2  1.4  0.0  scaffold89|size764991     532725  532868  (232232) + rnd-1_family-1127                                       Unknown                 14    159    (25) 195241  
   287   14.8  1.9  0.0  scaffold89|size764991     533419  533472  (231628) + genome_11_20665                                         DNA                    570    624   (680) 195242  
  3205    8.3  3.1  0.0  scaffold89|size764991     533473  533919  (231181) + rnd-1_family-1086                                       Unknown                  1    461   (296) 195243  
 56995    2.4  0.2  0.3  scaffold89|size764991     533922  540368  (224732) C scaffold64|size1002091_(dbseq-nr_604)_[196390,202831]   LTR/Gypsy              (0)   6442       1 195244  
  2720    7.4  0.5  0.0  scaffold89|size764991     540369  540747  (224353) + rnd-1_family-1144                                       Unknown                  1    459     (0) 195245  
   704   18.4  0.0  1.4  scaffold89|size764991     540891  541039  (224061) + genome_3_3699                                           DNA/centromeric          1    147   (495) 195246  
  2362    8.4  5.1  0.6  scaffold89|size764991     541127  541462  (223638) C genome_7_9296                                           DNA                    (0)    351       1 195247  
   859   23.1  9.0 10.9  scaffold89|size764991     541467  541848  (223252) + genome_3_3699                                           DNA/centromeric        183    560    (82) 195248  
    50    5.4  0.0  0.0  scaffold89|size764991     541849  541907  (223193) + (ATGT)n                                                 Simple_repeat            1     59     (0) 195249  
   859   23.1  9.0 10.9  scaffold89|size764991     541908  541991  (223109) + genome_3_3699                                           DNA/centromeric        561    641     (1) 195248  
  1088   18.3  8.5  2.7  scaffold89|size764991     543070  543350  (221750) + rnd-5_family-3944                                       Unknown                 13    309  (1310) 195250  
   702   24.4 15.9  0.6  scaffold89|size764991     543366  543654  (221446) + rnd-5_family-3944                                       Unknown                378    710   (909) 195250  
   781   22.8  1.9  1.9  scaffold89|size764991     544767  544976  (220124) + rnd-1_family-270                                        Unknown                  1    210   (233) 195251 *
   923   25.3  6.2  2.0  scaffold89|size764991     544972  545310  (219790) + scaffold312|size187761_(dbseq-nr_665)_[118269,124269]   LTR/Gypsy             5587   5939    (62) 195252  
   763   32.7  4.0 12.0  scaffold89|size764991     545455  546223  (218877) C scaffold312|size187761_(dbseq-nr_665)_[13588,18807]     LTR                  (523)   4697    3984 195253  
  1128   18.5  2.3  8.6  scaffold89|size764991     546475  546843  (218257) C scaffold312|size187761_(dbseq-nr_665)_[13588,18807]     LTR                 (1375)   3845    3285 195253  
  1038   20.2  1.9  2.3  scaffold89|size764991     546881  547143  (217957) C scaffold312|size187761_(dbseq-nr_665)_[13588,18807]     LTR                 (1925)   3295    3034 195253  
  1545   21.4  2.8  4.1  scaffold89|size764991     547325  547748  (217352) C scaffold312|size187761_(dbseq-nr_665)_[13588,18807]     LTR                 (2269)   2951    2533 195253  
  2793   20.1  6.6  2.9  scaffold89|size764991     547814  548539  (216561) C scaffold312|size187761_(dbseq-nr_665)_[13588,18807]     LTR                 (2704)   2516    1765 195253  
  6753   18.5  2.4  6.5  scaffold89|size764991     548559  550232  (214868) C scaffold312|size187761_(dbseq-nr_665)_[13588,18807]     LTR                 (3383)   1837     228 195254  
  1866   26.6  5.5  4.9  scaffold89|size764991     549623  550492  (214608) + scaffold312|size187761_(dbseq-nr_665)_[118269,124269]   LTR/Gypsy             5119   5993     (8) 195255 *
    11   24.9  0.0  0.0  scaffold89|size764991     553600  553633  (211467) + (CTCCCC)n                                               Simple_repeat            1     34     (0) 195256  
    14   15.4  7.4  3.6  scaffold89|size764991     554279  554332  (210768) + (TGGTGGC)n                                              Simple_repeat            1     56     (0) 195257  
    12   10.1  3.6 13.7  scaffold89|size764991     554514  554569  (210531) + (GTGAT)n                                                Simple_repeat            1     51     (0) 195258  
    14   18.2  0.0  0.0  scaffold89|size764991     555949  555979  (209121) + (CCT)n                                                  Simple_repeat            1     31     (0) 195259  
   254   24.2  1.6  0.0  scaffold89|size764991     557758  557819  (207281) + rnd-5_family-616                                        Unknown                 14     76     (0) 195260  
    15   15.9  2.9  0.0  scaffold89|size764991     562160  562194  (202906) + (CCCAAT)n                                               Simple_repeat            1     36     (0) 195261  
  2263   26.7  1.5  4.9  scaffold89|size764991     562981  563757  (201343) + rnd-5_family-1063                                       Unknown                  1    752     (0) 195262  
  1175   27.3  2.2  3.1  scaffold89|size764991     563774  564325  (200775) + rnd-1_family-857                                        Unknown                 53    599    (17) 195263  
  8086   19.9  2.1  2.6  scaffold89|size764991     564653  566840  (198260) + rnd-1_family-619                                        Unknown                 19   2196    (68) 195264  
   940   25.6  1.1  0.3  scaffold89|size764991     566849  567134  (197966) + rnd-5_family-826                                        Unknown                  1    288    (15) 195265  
  3486   22.4  3.0  2.9  scaffold89|size764991     567206  568461  (196639) + rnd-1_family-534                                        LINE/Ambal             237   1493     (0) 195266  
   718   21.2  0.9  0.9  scaffold89|size764991     568506  568724  (196376) C rnd-5_family-87                                         Unknown               (17)    258      40 195267  
  5819   25.7  3.6  1.2  scaffold89|size764991     568778  571005  (194095) + rnd-5_family-3444                                       LINE/Ambal               7   2286  (2025) 195268  
  3367   27.4  3.9  3.6  scaffold89|size764991     571305  573025  (192075) + rnd-5_family-3444                                       LINE/Ambal            2587   4311     (0) 195268  
   567    2.8  0.0  1.4  scaffold89|size764991     573121  573192  (191908) + rnd-5_family-1014                                       Unknown                  1     71  (1951) 195269  
  2555    7.5  2.4  0.0  scaffold89|size764991     573202  573532  (191568) C genome_3_9293                                           DNA                    (0)    475     137 195270  
  2196   16.5  0.5  0.2  scaffold89|size764991     574110  574503  (190597) + rnd-1_family-1236                                       LTR/Gypsy                1    395     (1) 195271  
  1055    9.5  1.9  0.0  scaffold89|size764991     574508  574665  (190435) C rnd-5_family-478                                        Unknown                (2)    176      16 195272  
  7960   18.9  1.6  0.4  scaffold89|size764991     574685  576232  (188868) + rnd-1_family-958                                        Unknown                  1   1566     (1) 195273  
  3104   11.6  1.2  0.8  scaffold89|size764991     576234  576713  (188387) + rnd-5_family-1016                                       Unknown                  1    482     (4) 195274  
   864   12.6  9.0  1.8  scaffold89|size764991     576691  576930  (188170) C genome_3_9293                                           DNA                  (414)    253       2 195270 *
  1098   10.3  1.1 18.8  scaffold89|size764991     576934  577195  (187905) + rnd-5_family-1014                                       Unknown                 69    291  (1731) 195275  
   522   14.1  1.1  0.0  scaffold89|size764991     577192  577283  (187817) + rnd-1_family-594                                        Unknown                118    210     (0) 195276 *
   513   18.8  7.7  0.0  scaffold89|size764991     577284  577308  (187792) C rnd-1_family-21                                         Unknown             (1018)   4894    4769 195277  
   379   26.3  0.0  0.0  scaffold89|size764991     577317  577411  (187689) + rnd-5_family-1017                                       Unknown                  1     95    (58) 195278  
   310   11.4  0.0  0.0  scaffold89|size764991     577411  577454  (187646) + rnd-1_family-90                                         Unknown                  1     44   (280) 195279 *
   577   13.5  0.0  1.1  scaffold89|size764991     577455  577544  (187556) C genome_2_6197                                           DNA                  (176)    280     192 195280 *
  5133   17.9  3.6  1.9  scaffold89|size764991     577526  578827  (186273) + rnd-1_family-2                                          Unknown                193   1361  (1404) 195281  
   284   24.2  5.3  6.9  scaffold89|size764991     578713  578845  (186255) C rnd-1_family-13                                         Unknown               (12)   1189    1059 195282 *
   251    0.0  0.0  0.0  scaffold89|size764991     578833  578859  (186241) + rnd-1_family-1137                                       LINE/Penelope          526    552     (0) 195283 *
 11611   11.3  1.2  0.1  scaffold89|size764991     579481  581192  (183908) C rnd-1_family-1256                                       LINE/Penelope          (0)   1731       1 195284  
   386    8.9  0.0  0.0  scaffold89|size764991     582242  582297  (182803) + rnd-1_family-1342                                       LINE/Penelope            1     56     (0) 195285 *
  4586    4.9  0.2  0.0  scaffold89|size764991     582297  582847  (182253) + rnd-1_family-1137                                       LINE/Penelope            1    552     (0) 195286  
   240    4.3  6.0  6.0  scaffold89|size764991     582808  582857  (182243) C rnd-1_family-1137                                       LINE/Penelope          (0)    552     503 195287 *
   498    6.2  2.3  6.0  scaffold89|size764991     584121  584202  (180898) + rnd-5_family-1014                                       Unknown                  1     79  (1943) 195288  
  2485    7.0  3.4  0.0  scaffold89|size764991     584203  584529  (180571) C genome_3_9293                                           DNA                    (1)    474     137 195289  
  2163   15.6  1.3  0.8  scaffold89|size764991     585106  585498  (179602) + rnd-1_family-1236                                       LTR/Gypsy                1    395     (1) 195290  
  1028    9.6  2.5  0.0  scaffold89|size764991     585503  585659  (179441) C rnd-5_family-478                                        Unknown                (2)    176      16 195291  
  7760   18.8  1.9  0.5  scaffold89|size764991     585680  587221  (177879) + rnd-1_family-958                                        Unknown                  2   1566     (1) 195292  
  3104   11.6  1.2  0.8  scaffold89|size764991     587223  587702  (177398) + rnd-5_family-1016                                       Unknown                  1    482     (4) 195293  
   808   14.1  9.3  1.4  scaffold89|size764991     587680  587918  (177182) C genome_3_9293                                           DNA                  (414)    253       2 195289 *
  1098   10.3  1.1 18.8  scaffold89|size764991     587922  588183  (176917) + rnd-5_family-1014                                       Unknown                 69    291  (1731) 195294  
   555   16.2  7.6  0.8  scaffold89|size764991     588180  588297  (176803) C rnd-1_family-21                                         Unknown             (1018)   4894    4769 195295 *
   394   25.3  0.0  0.0  scaffold89|size764991     588306  588400  (176700) + rnd-5_family-1017                                       Unknown                  1     95    (58) 195296  
   333    9.1  0.0  0.0  scaffold89|size764991     588400  588443  (176657) + rnd-1_family-90                                         Unknown                  1     44   (280) 195297 *
   591   12.4  0.0  1.1  scaffold89|size764991     588444  588533  (176567) C genome_2_6197                                           DNA                  (176)    280     192 195298 *
  5155   18.9  3.4  2.2  scaffold89|size764991     588515  589194  (175906) + rnd-1_family-2                                          Unknown                193   1393  (1370) 195299  
   502   28.1  8.0  9.3  scaffold89|size764991     588852  589991  (175109) C rnd-1_family-6                                          Unknown              (164)   1187      62 195300 *
   513   27.9  6.8 10.4  scaffold89|size764991     589051  590172  (174928) C rnd-1_family-6                                          Unknown              (205)   1146      62 195301 *
   700   28.0  6.5  8.9  scaffold89|size764991     589195  590347  (174753) C rnd-1_family-6                                          Unknown              (158)   1193      66 195302  
  4656   14.4  5.2  4.7  scaffold89|size764991     590348  591324  (173776) C genome_10_3983                                          DNA                    (0)    983       2 195303  
  2307   21.7  4.9  2.9  scaffold89|size764991     591325  592067  (173033) + rnd-1_family-2                                          Unknown                390   1096  (1669) 195304  
   356   27.7 13.0  5.9  scaffold89|size764991     591582  592072  (173028) C rnd-1_family-9                                          Unknown               (64)   1091     568 195305 *
   331   21.9  7.6  2.5  scaffold89|size764991     592064  592200  (172900) + rnd-1_family-19                                         Unknown                 61    166   (319) 195306 *
  2958   25.2  3.7  1.8  scaffold89|size764991     592360  593382  (171718) + rnd-1_family-259                                        DNA/hAT-Tag1            84   1125  (1986) 195307  
 14533   10.3  1.2  0.2  scaffold89|size764991     593389  595368  (169732) + scaffold133|size826974_(dbseq-nr_519)_[800995,807399]   LTR/Gypsy              832   2830  (3575) 195308  
 14462    5.5  0.5  0.6  scaffold89|size764991     595370  597166  (167934) C scaffold23|size1082546_(dbseq-nr_250)_[241298,247784]   LTR/Gypsy           (2914)   3573    1779 195309  
  1246    8.6  0.6  0.0  scaffold89|size764991     597158  597320  (167780) + rnd-1_family-1004                                       Unknown                  1    164     (0) 195310 *
   333   22.4  4.2  3.3  scaffold89|size764991     597215  597334  (167766) C rnd-1_family-1021                                       Unknown               (50)    136      16 195311 *
  8914   26.4  4.3  4.0  scaffold89|size764991     597244  603121  (161979) + scaffold289|size202738_(dbseq-nr_0)_[183003,188995]     LTR/Copia               93   5969    (24) 195312  
  1199    9.8  0.6  0.0  scaffold89|size764991     602982  603144  (161956) + rnd-1_family-1004                                       Unknown                  1    164     (0) 195313 *
 13646    4.9  1.0  2.0  scaffold89|size764991     603144  604882  (160218) C scaffold9|size952703_(dbseq-nr_94)_[283613,290091]      LTR/Gypsy           (4690)   1789      68 195314  
    17   18.9  0.0  0.0  scaffold89|size764991     605462  605497  (159603) + (TGT)n                                                  Simple_repeat            1     36     (0) 195315  
  1011   22.6  6.6  2.4  scaffold89|size764991     605738  606055  (159045) C rnd-4_family-1649                                       Unknown                (0)    703     373 195316  
  1941   18.4  2.5  4.3  scaffold89|size764991     606058  606461  (158639) + rnd-1_family-291                                        Unknown                  1    397   (842) 195317 *
  4693    8.9  3.9  2.9  scaffold89|size764991     606448  607197  (157903) C rnd-1_family-45                                         Unknown              (101)    757       1 195318  
   509   19.1  3.6  0.9  scaffold89|size764991     607657  607767  (157333) + rnd-1_family-1278                                       Unknown                 13    126   (254) 195319  
    20   10.1  2.1  6.5  scaffold89|size764991     607808  607855  (157245) + (TAG)n                                                  Simple_repeat            1     46     (0) 195320  
   498   12.2  4.0  0.8  scaffold89|size764991     607862  607977  (157123) + rnd-1_family-969                                        Unknown                  1     88     (0) 195321  
   392   14.7  0.0  0.0  scaffold89|size764991     608035  608102  (156998) C rnd-5_family-3168                                       Unknown              (120)    115      48 195322  
   926   23.8  8.9  7.2  scaffold89|size764991     608411  609535  (155565) C rnd-4_family-49                                         Unknown              (177)   1054     156 195323  
   284   13.6  3.4  0.0  scaffold89|size764991     609489  609547  (155553) + rnd-1_family-1250                                       Unknown                  1     61     (2) 195324 *
  2008   17.5  0.5  2.4  scaffold89|size764991     609569  609954  (155146) + rnd-1_family-29                                         Unknown                 45    423     (0) 195325  
   765   26.2  4.8  3.3  scaffold89|size764991     609956  610286  (154814) C rnd-1_family-876                                        Unknown               (69)    594     259 195326  
  1023   22.4  5.3  4.3  scaffold89|size764991     610712  611010  (154090) + rnd-5_family-1879                                       Unknown                  1    302  (4490) 195327  
   324   10.9  0.0  0.0  scaffold89|size764991     614533  614578  (150522) C genome_1_13889                                          DNA                  (451)     46       1 195328  
  2875    9.0  1.2  0.0  scaffold89|size764991     616215  616613  (148487) + genome_3_21671                                          DNA                     31    434     (0) 195329  
   965   26.3 12.6  1.4  scaffold89|size764991     616614  616675  (148425) C scaffold262|size255468_(dbseq-nr_477)_[200723,207208]   LTR/Gypsy            (434)   6052    5942 195330  
   261   23.8  8.1  7.3  scaffold89|size764991     616689  616822  (148278) + scaffold14|size2522936_(dbseq-nr_238)_[1907887,1914023] LTR                    470    604  (5533) 195331  
  5352    0.8  0.3  0.2  scaffold89|size764991     616823  617408  (147692) C genome_3_21796                                          DNA                    (0)    587       1 195332  
   681   22.0  0.6  1.1  scaffold89|size764991     617594  617768  (147332) C rnd-1_family-48                                         Unknown                (2)    789     616 195333  
   678   11.8  0.9  0.9  scaffold89|size764991     617760  617870  (147230) + rnd-1_family-127                                        Unknown                743    853   (119) 195334 *
 56792    0.0  0.0  0.0  scaffold89|size764991     617926  624014  (141086) + scaffold89|size764991_(dbseq-nr_709)_[617926,624013]    LTR/Gypsy                1   6088     (0) 195335  
   282   30.9  3.2  0.0  scaffold89|size764991     624025  624150  (140950) C rnd-5_family-512                                        Unknown              (992)   3444    3315 195336  
   368   34.8  2.7  0.4  scaffold89|size764991     624238  624462  (140638) C rnd-5_family-512                                        Unknown             (1166)   3270    3041 195336  
   251   22.6  3.6  0.0  scaffold89|size764991     624611  624694  (140406) C rnd-5_family-512                                        Unknown             (1511)   2925    2839 195337  
   510   14.0  3.4  5.8  scaffold89|size764991     624907  625072  (140028) + rnd-1_family-127                                        Unknown                587    764   (208) 195338 *
  1314   32.6  4.5  3.3  scaffold89|size764991     625072  625933  (139167) + rnd-5_family-512                                        Unknown               3485   4356    (80) 195339  
   344   13.8 13.1  4.7  scaffold89|size764991     625955  626053  (139047) C rnd-1_family-127                                        Unknown              (865)    107       1 195340  
   335   25.6  1.2  1.2  scaffold89|size764991     626097  626179  (138921) + rnd-1_family-10                                         Unknown                117    199  (1110) 195341 *
   413   16.7  1.1  3.5  scaffold89|size764991     626179  626262  (138838) + rnd-1_family-20                                         Unknown                394    475   (344) 195342  
  1502   10.6  3.8  0.0  scaffold89|size764991     626263  626499  (138601) C genome_2_3381                                           DNA                    (0)    492     247 195343  
  1170   19.8  0.8  0.8  scaffold89|size764991     626515  626748  (138352) + rnd-1_family-536                                        Unknown                  1    234   (123) 195344  
   839   26.4  0.4  0.4  scaffold89|size764991     627451  627709  (137391) C rnd-1_family-396                                        Unknown                (2)    462     204 195345  
   847   16.9 23.2  1.9  scaffold89|size764991     627713  627971  (137129) C rnd-1_family-107                                        Unknown              (253)    317       5 195346  
   481   17.2  2.0  0.0  scaffold89|size764991     627986  628084  (137016) + rnd-5_family-1842                                       Unknown                  2    102     (0) 195347 *
  1820   17.3  6.8  1.6  scaffold89|size764991     628081  628509  (136591) C rnd-1_family-74                                         Unknown              (564)   1391     941 195348  
   359   16.0  9.7  2.7  scaffold89|size764991     628558  628660  (136440) + rnd-5_family-126                                        Unknown                  1    110  (1519) 195349  
  1745   32.4  4.1  2.3  scaffold89|size764991     628666  629729  (135371) C rnd-5_family-512                                        Unknown               (39)   4397    3315 195350  
   385   33.2  3.1  0.9  scaffold89|size764991     629817  630041  (135059) C rnd-5_family-512                                        Unknown             (1166)   3270    3041 195350  
   240   22.9  4.8  0.0  scaffold89|size764991     630190  630272  (134828) C rnd-5_family-512                                        Unknown             (1511)   2925    2839 195351  
   710    7.8  0.0  2.9  scaffold89|size764991     630401  630506  (134594) + rnd-1_family-127                                        Unknown                860    962    (10) 195352  
   577   22.9  3.0  7.4  scaffold89|size764991     630515  630712  (134388) C rnd-1_family-43                                         Unknown                (4)    552     363 195353  
    12   20.4  0.0  0.0  scaffold89|size764991     630755  630783  (134317) + A-rich                                                  Low_complexity           1     29     (0) 195354  
   438   24.8  6.7  1.4  scaffold89|size764991     630831  630965  (134135) C rnd-1_family-43                                         Unknown               (18)    538     397 195355  
  4990   23.8  2.6  0.7  scaffold89|size764991     630967  632157  (132943) C scaffold68|size748317_(dbseq-nr_322)_[336684,341523]    LTR/Copia              (1)   4839    3626 195356  
  2504   22.0  0.0  0.4  scaffold89|size764991     632147  632652  (132448) C scaffold312|size187761_(dbseq-nr_665)_[74133,78979]     LTR/Copia           (1531)   3316    2813 195357 *
  1388   18.3 13.5  0.7  scaffold89|size764991     632657  633019  (132081) C rnd-1_family-299                                        Unknown                (1)   5475    5067 195358  
  1967   13.0  0.0  0.0  scaffold89|size764991     633244  633535  (131565) C genome_8_12029                                          DNA                    (0)    292       1 195359  
   771   23.9  5.9 10.2  scaffold89|size764991     634582  635042  (130058) C rnd-1_family-870                                        Unknown               (99)    550     108 195360  
  2290   14.2  5.6  0.7  scaffold89|size764991     635263  635652  (129448) + rnd-5_family-1014                                       Unknown                285    693  (1329) 195361  
    13    7.2  0.0 12.1  scaffold89|size764991     639319  639355  (125745) + G-rich                                                  Low_complexity           1     33     (0) 195362  
  1475   16.7  6.2  0.0  scaffold89|size764991     639368  639642  (125458) + genome_8_12029                                          DNA                      1    292     (0) 195363  
  8862    9.4  4.7  0.6  scaffold89|size764991     640110  641380  (123720) + rnd-5_family-3073                                       Unknown                  2   1324   (808) 195364  
  3009   15.9  7.3  0.2  scaffold89|size764991     641407  641998  (123102) + genome_11_4629                                          DNA                      1    634    (40) 195365  
  2320   14.0  8.1  1.1  scaffold89|size764991     642040  642457  (122643) + genome_5_16740                                          DNA                      1    447   (205) 195366  
   842    3.9  2.1 10.7  scaffold89|size764991     643873  644014  (121086) + rnd-1_family-346                                        Unknown                 10    140   (187) 195367  
   359   10.2  0.0  0.0  scaffold89|size764991     644020  644068  (121032) + rnd-1_family-741                                        Unknown                  1     49   (265) 195368 *
  1194   15.7  3.4  1.2  scaffold89|size764991     644066  644304  (120796) C rnd-1_family-84                                         Unknown                (0)    654     411 195369 *
  1223   11.9  2.5  0.0  scaffold89|size764991     644134  644334  (120766) + rnd-1_family-67                                         Unknown                  4    209   (334) 195370  
  1193   18.7  3.0  9.3  scaffold89|size764991     644294  644431  (120669) C rnd-1_family-134                                        Unknown                (0)    401     276 195371 *
   228   27.3  8.9 10.3  scaffold89|size764991     644432  644904  (120196) + rnd-4_family-169                                        RC/Helitron            580   1046  (7207) 195372 *
   297   28.3 11.0  4.5  scaffold89|size764991     644769  645205  (119895) + rnd-4_family-169                                        RC/Helitron            365    828  (7425) 195373 *
  1193   18.7  3.0  9.3  scaffold89|size764991     644905  645204  (119896) C rnd-1_family-134                                        Unknown                (0)    275       1 195371  
  1101   21.9  6.5  8.7  scaffold89|size764991     645211  645670  (119430) + rnd-1_family-660                                        Unknown                999   1449     (0) 195374  
   289   13.0  1.9  0.0  scaffold89|size764991     645672  645725  (119375) + rnd-5_family-2480                                       Unknown                  1     55    (33) 195375  
   413   20.8 13.6  7.7  scaffold89|size764991     645920  646117  (118983) + rnd-1_family-1048                                       Unknown                258    466    (39) 195376  
  8714    7.9  0.6  3.6  scaffold89|size764991     646143  647410  (117690) C rnd-1_family-114                                        Unknown              (418)   1226       1 195377  
  1831    6.0  1.4  4.1  scaffold89|size764991     647404  647679  (117421) + rnd-1_family-741                                        Unknown                 46    314     (0) 195378 *
  4396    4.7  0.2  0.6  scaffold89|size764991     647672  648201  (116899) + rnd-1_family-276                                        Unknown                  1    528  (1277) 195379  
  2243   14.3  0.9  6.0  scaffold89|size764991     648202  648677  (116423) + genome_2_13648                                          LTR/Copia                1    584     (0) 195380  
  8823    6.8  3.9  3.1  scaffold89|size764991     648678  649443  (115657) + rnd-1_family-276                                        Unknown                529   1304   (501) 195381  
  4490    7.2  5.0  1.5  scaffold89|size764991     649444  650106  (114994) C rnd-1_family-341                                        LTR/Copia              (1)    686       1 195382  
  2653    6.0  0.9  0.0  scaffold89|size764991     650107  650280  (114820) C rnd-1_family-721                                        Unknown              (162)    177       1 195383 *
  3644    4.9  0.0  0.2  scaffold89|size764991     650278  650709  (114391) C genome_8_22558                                          DNA                    (7)    431       1 195384  
  3363   15.2  5.4  1.6  scaffold89|size764991     650710  651318  (113782) + rnd-1_family-284                                        Unknown                146    777    (95) 195385  
   336   13.8  0.8 35.9  scaffold89|size764991     651331  651454  (113646) + genome_5_21030                                          DNA                    365    456  (1182) 195386  
    14    4.9  0.0  0.0  scaffold89|size764991     651614  651634  (113466) + (TCT)n                                                  Simple_repeat            1     21     (0) 195387  
    11   15.0  4.9  4.9  scaffold89|size764991     651971  652011  (113089) + (TGTCTT)n                                               Simple_repeat            1     41     (0) 195388  
  1018   16.3  1.4  3.3  scaffold89|size764991     652070  652285  (112815) C rnd-5_family-2075                                       Unknown              (700)    290      79 195389  
   629   13.1  0.8  4.1  scaffold89|size764991     652281  652407  (112693) C rnd-5_family-2075                                       Unknown              (822)    168      46 195390 *
  1608   10.8  0.4  3.6  scaffold89|size764991     652408  652667  (112433) C rnd-1_family-355                                        Unknown               (23)    252       1 195391  
  2053    9.8 10.1  3.1  scaffold89|size764991     652688  653024  (112076) + genome_2_9627                                           DNA                     70    429     (0) 195392  
  2539    9.7  5.3  0.2  scaffold89|size764991     653025  653398  (111702) C genome_10_802                                           DNA                   (52)    425      33 195393  
   738   27.8  2.9  2.9  scaffold89|size764991     653405  653719  (111381) C rnd-1_family-86                                         Unknown              (222)    604     290 195394 *
  1503   17.4  0.7  0.7  scaffold89|size764991     653630  653907  (111193) + rnd-1_family-502                                        Unknown                  1    278     (0) 195395  
   302    2.9  0.0  0.0  scaffold89|size764991     653913  653947  (111153) C genome_10_802                                           DNA                  (442)     35       1 195393  
   248   17.6  3.9  0.0  scaffold89|size764991     653995  654045  (111055) + genome_1_15599                                          DNA                      2     54  (1217) 195396  
   301   25.0  0.0  0.0  scaffold89|size764991     654618  654701  (110399) C rnd-5_family-231                                        Unknown              (367)     91       8 195397  
   799   26.9  1.3  1.0  scaffold89|size764991     655097  655396  (109704) + rnd-1_family-1036                                       Unknown                  4    304     (2) 195398  
   957   25.6  9.8  0.2  scaffold89|size764991     655412  655818  (109282) + rnd-1_family-1025                                       DNA/PIF-Harbinger       39    484    (35) 195399  
   925   30.8  4.6  5.7  scaffold89|size764991     655951  657025  (108075) + rnd-1_family-793                                        Unknown                  5   1072   (474) 195400  
  1081   22.0  1.8  4.1  scaffold89|size764991     657027  657301  (107799) C scaffold133|size826974_(dbseq-nr_519)_[781443,787829]   LTR/Gypsy           (3742)   2645    2377 195401  
   316   23.0  8.0  0.0  scaffold89|size764991     657343  657442  (107658) C scaffold212|size217117_(dbseq-nr_291)_[77689,84106]     LTR/Gypsy           (4227)   2191    2084 195402  
   747   28.4  4.9  4.1  scaffold89|size764991     657585  657973  (107127) C scaffold38|size597357_(dbseq-nr_166)_[121307,127792]    LTR/Gypsy           (5470)   1016     625 195403  
   295   18.5  4.0  3.5  scaffold89|size764991     658062  658137  (106963) C scaffold206|size583153_(dbseq-nr_187)_[303496,309957]   LTR/Gypsy           (5970)    492     405 195404  
  1145    2.1  0.7  1.4  scaffold89|size764991     658140  658284  (106816) + rnd-5_family-2311                                       Unknown                 52    195   (221) 195405  
   749   23.2 15.7  3.0  scaffold89|size764991     658256  658664  (106436) C scaffold230|size167806_(dbseq-nr_188)_[124304,130861]   LTR/Gypsy             (78)   6480    6022 195406 *
  3883   20.4  2.2  1.2  scaffold89|size764991     658696  659649  (105451) C rnd-1_family-692                                        Unknown                (0)    963       1 195407  
  1763   19.2  0.0  0.0  scaffold89|size764991     659340  659696  (105404) + rnd-1_family-782                                        Unknown                  1    357    (40) 195408 *
  2272   16.0  3.3  3.1  scaffold89|size764991     659697  660153  (104947) C genome_2_12470                                          DNA                    (0)    458       1 195409  
   332   11.9  0.0  0.0  scaffold89|size764991     660155  660213  (104887) + rnd-1_family-927                                        Unknown                 65    123     (0) 195410  
   870   16.9  2.2  0.0  scaffold89|size764991     660218  660401  (104699) C rnd-4_family-140                                        Unknown                (0)    188       1 195411  
   952   28.8  0.9  0.6  scaffold89|size764991     660454  660781  (104319) + rnd-5_family-460                                        Unknown                 25    353    (17) 195412 *
  5019   23.7  5.1  1.9  scaffold89|size764991     660781  662389  (102711) + rnd-5_family-505                                        Unknown                 46   1704   (157) 195413  
   793   21.4 11.9  1.4  scaffold89|size764991     662388  662723  (102377) C rnd-1_family-415                                        Unknown             (1135)    278      61 195414 *
  1052   13.0  0.6  0.0  scaffold89|size764991     664349  664509  (100591) + rnd-1_family-1127                                       Unknown                  1    162    (22) 195415  
   372   19.2  0.0  0.0  scaffold89|size764991     664517  664589  (100511) C genome_3_19411                                          DNA                    (0)    392     320 195416  
   299   28.2  1.8  1.8  scaffold89|size764991     664600  664711  (100389) C rnd-5_family-2514                                       Unknown                (0)    739     628 195417  
  9501    7.6  0.5  0.3  scaffold89|size764991     664850  666095   (99005) + rnd-1_family-1292                                       Unknown                  1   1248     (0) 195418  
  1674    5.9  0.0  0.5  scaffold89|size764991     666205  666425   (98675) + rnd-1_family-808                                        DNA/Sola                 1    220   (600) 195419  
  1547   21.4  3.3  1.9  scaffold89|size764991     666470  666926   (98174) + rnd-1_family-655                                        DNA/Sola              1329   1791   (840) 195420  
  4097   10.1  0.0  0.3  scaffold89|size764991     667007  667611   (97489) + rnd-1_family-808                                        DNA/Sola               218    820     (0) 195421  
   591   10.1  1.1  5.6  scaffold89|size764991     667734  667827   (97273) C rnd-1_family-311                                        Unknown             (1958)    386     297 195422  
   367    2.4  0.0  0.0  scaffold89|size764991     667914  667954   (97146) C rnd-1_family-311                                        Unknown             (2007)    337     297 195423  
   327   23.4  1.3  0.0  scaffold89|size764991     668099  668175   (96925) C genome_3_19411                                          DNA                  (312)     80       3 195416  
  3538   14.7  9.3  1.5  scaffold89|size764991     668335  668955   (96145) C rnd-1_family-291                                        Unknown              (313)    926     102 195424  
   528   21.6  0.0  3.8  scaffold89|size764991     668956  669119   (95981) + rnd-1_family-453                                        LTR/Gypsy              785    942     (0) 195425  
  3538   14.7  9.3  1.5  scaffold89|size764991     669120  669193   (95907) C rnd-1_family-291                                        Unknown              (313)    101       1 195424  
   914   16.6  0.6  2.8  scaffold89|size764991     669173  669352   (95748) + rnd-1_family-463                                        Unknown                299    474     (0) 195426 *
   624   14.9 13.3  1.2  scaffold89|size764991     669625  669767   (95333) C genome_6_12811                                          DNA                  (585)    160       1 195427  
   326   29.3  8.4  3.8  scaffold89|size764991     670413  670614   (94486) + rnd-5_family-2141                                       Unknown               2265   2475   (317) 195428  
   295   23.4  5.2  6.3  scaffold89|size764991     670728  670823   (94277) + rnd-5_family-2141                                       Unknown               2444   2538   (254) 195428  
   331   10.2  0.0 18.0  scaffold89|size764991     672313  672384   (92716) C genome_2_15377                                          DNA                  (390)    229     169 195429 *
   349   12.1  0.0  1.7  scaffold89|size764991     672381  672439   (92661) + genome_2_15377                                          DNA                    543    600    (19) 195430  
   610   23.7  3.9  5.0  scaffold89|size764991     672558  672761   (92339) + rnd-5_family-1153                                       Unknown                  1    202   (372) 195431  
  1327   22.1 11.9  1.8  scaffold89|size764991     672763  673244   (91856) + rnd-4_family-1649                                       Unknown                102    702     (1) 195432  
  2440    9.2  3.6  0.0  scaffold89|size764991     673738  674097   (91003) + genome_7_200430-9]5                                     Unspecified              1    373     (3) 195433  
  3582    5.2  4.3  2.8  scaffold89|size764991     674098  674587   (90513) C genome_1_13889                                          DNA                    (0)    497       1 195434  
  5443    2.8  5.7  5.1  scaffold89|size764991     674953  675713   (89387) + genome_9_21658                                          DNA                      1    765     (0) 195435  
   998   12.6  1.8  0.6  scaffold89|size764991     675735  675900   (89200) + genome_8_5832                                           DNA                      1    168   (201) 195436  
  4013    3.0  4.6  0.0  scaffold89|size764991     675901  676375   (88725) C genome_1_13889                                          DNA                    (0)    497       1 195437  
   506   16.9  0.0  0.0  scaffold89|size764991     676377  676465   (88635) + genome_8_5832                                           DNA                    167    255   (114) 195438  
   890   21.5  2.2 15.9  scaffold89|size764991     676466  676913   (88187) C rnd-5_family-4415                                       Unknown                (3)   2132    1738 195439 *
  1758   15.2  2.8  2.6  scaffold89|size764991     676733  676978   (88122) + rnd-1_family-580                                        Unknown                  1    202   (137) 195440  
   974   15.3  1.2  1.2  scaffold89|size764991     676979  677150   (87950) C rnd-1_family-828                                        Unknown               (35)    215      44 195441 *
  1464   25.1  4.0  2.8  scaffold89|size764991     677150  677645   (87455) C rnd-5_family-4415                                       Unknown             (1008)   1127     626 195439 *
  1758   15.2  2.8  2.6  scaffold89|size764991     677151  677315   (87785) + rnd-1_family-580                                        Unknown                203    339     (0) 195440  
  2625   14.8  4.8  5.4  scaffold89|size764991     677558  678135   (86965) + rnd-1_family-237                                        Unknown                  5    579     (0) 195442  
   697   13.0  3.5  0.0  scaffold89|size764991     678153  678267   (86833) + genome_8_5832                                           DNA                    251    369     (0) 195443  
   285   21.2  1.5  1.5  scaffold89|size764991     678611  678677   (86423) C rnd-5_family-3600                                       Unknown               (33)    451     385 195444  
   282   21.5  4.9  3.6  scaffold89|size764991     678679  678760   (86340) C rnd-5_family-390                                        Unknown               (77)  17639   17557 195445  
   372   21.8  7.0  0.1  scaffold89|size764991     678899  679011   (86089) C genome_2_20801                                          DNA                  (291)    132      16 195446  
  2910    6.3  6.7  1.4  scaffold89|size764991     679125  679526   (85574) C genome_2_20801                                          DNA                    (0)    423       1 195447  
   703   16.8 16.0  0.6  scaffold89|size764991     679682  679837   (85263) + genome_5_8084                                           DNA                     20    199   (351) 195448  
  1641   35.0  2.3  4.6  scaffold89|size764991     681105  682350   (82750) C rnd-5_family-2191                                       LINE/Ambal          (1618)   1594     376 195449  
 10291   11.8  7.9  1.2  scaffold89|size764991     682437  684380   (80720) C rnd-1_family-263                                        Unknown               (58)   2210       1 195450  
   441   13.8  0.0  0.0  scaffold89|size764991     684376  684440   (80660) + rnd-1_family-81                                         Unknown                116    180    (16) 195451 *
  2248   11.4  2.2  0.0  scaffold89|size764991     684384  684700   (80400) C rnd-1_family-26                                         Unknown                (0)    324       1 195452  
   415   24.3  2.3  6.1  scaffold89|size764991     684554  684724   (80376) C rnd-4_family-169                                        RC/Helitron         (8004)    249      85 195453 *
   400    4.5  1.3 13.0  scaffold89|size764991     684725  684801   (80299) + rnd-1_family-91                                         Unknown                  1     69     (0) 195454  
   281   22.4  0.0  0.0  scaffold89|size764991     684842  684899   (80201) C genome_5_1847                                           DNA                  (212)     67      10 195455  
  1681   15.7  0.3  3.7  scaffold89|size764991     684904  685208   (79892) C genome_8_10042                                          DNA                    (0)    680     386 195456  
   812   15.7  0.0  0.0  scaffold89|size764991     685308  685447   (79653) + rnd-1_family-1016                                       Unknown                  1    140     (0) 195457  
   809   22.7  1.6  2.5  scaffold89|size764991     685310  685553   (79547) C rnd-1_family-1112                                       Unknown               (27)    287      46 195458 *
  2233   15.8  0.5  0.7  scaffold89|size764991     686748  687167   (77933) + rnd-1_family-994                                        DNA/Ginger               1    419     (0) 195459  
  2217   19.9  0.2  0.2  scaffold89|size764991     687477  687979   (77121) + rnd-1_family-1015                                       DNA/Ginger               1    503     (0) 195460  
   840   16.5  1.5  3.0  scaffold89|size764991     687980  688055   (77045) + rnd-1_family-1068                                       Unknown                131    203    (20) 195461  
   237   19.7  5.6  7.1  scaffold89|size764991     688362  688432   (76668) + genome_10_89                                            DNA                    271    340   (310) 195462  
  1661   18.5  0.7  9.5  scaffold89|size764991     688546  688610   (76490) + genome_11_4629                                          DNA                    286    674     (0) 195463  
  1900   15.9  0.3  3.5  scaffold89|size764991     688611  688968   (76132) C genome_8_10042                                          DNA                  (333)    347       1 195456  
   503   18.2  0.7  7.8  scaffold89|size764991     694024  694160   (70940) C rnd-1_family-272                                        Unknown                (1)    740     613 195464  
  1354   14.5  2.2  1.8  scaffold89|size764991     694172  694396   (70704) + genome_10_802                                           DNA                      3    228   (249) 195465  
   410   12.2  0.0  4.0  scaffold89|size764991     694375  694450   (70650) + rnd-5_family-884                                        Unknown                  1     73   (233) 195466 *
   244   22.0  0.0  0.0  scaffold89|size764991     694451  694500   (70600) + genome_12_10264                                         DNA                      1     50   (453) 195467  
   227   25.2  9.9  7.0  scaffold89|size764991     694452  694482   (70618) + genome_12_4350                                          DNA                      4    114   (342) 195468 *
  3185    3.4  9.3  0.4  scaffold89|size764991     694501  694918   (70182) + rnd-1_family-241                                        Unknown                  1    455     (0) 195469  
  2033   18.9  9.5  0.2  scaffold89|size764991     694916  695335   (69765) + genome_12_10264                                         DNA                     45    503     (0) 195470 *
   424   17.1  3.4  0.0  scaffold89|size764991     695336  695423   (69677) C rnd-5_family-766                                        DNA/TcMar-Tc2         (11)   1836    1746 195471 *
   519   15.4 17.9  0.0  scaffold89|size764991     695372  695494   (69606) + rnd-5_family-884                                        Unknown                161    305     (1) 195472  
   253   28.3 11.8  1.9  scaffold89|size764991     695424  695580   (69520) C genome_1_6799                                           DNA                   (73)    362      94 195473 *
   363   28.3  7.3  3.1  scaffold89|size764991     695581  695685   (69415) + genome_11_16053                                         DNA                     74    509   (314) 195474 *
  1127   15.9  0.0  0.0  scaffold89|size764991     695672  695847   (69253) + genome_10_802                                           DNA                    192    367   (110) 195475  
  2162   11.8  0.0  5.9  scaffold89|size764991     695848  696190   (68910) C rnd-1_family-26                                         Unknown                (0)    324       1 195476  
   404   21.7  1.8  6.9  scaffold89|size764991     696048  696215   (68885) C rnd-4_family-169                                        RC/Helitron         (8009)    244      85 195477 *
   802    6.5  0.9  0.0  scaffold89|size764991     696264  696370   (68730) + genome_10_802                                           DNA                    367    474     (3) 195478  
  2510   20.8  5.6  1.3  scaffold89|size764991     696391  697052   (68048) C genome_1_15599                                          DNA                  (581)    690       1 195479  
  2462   16.9  0.7  0.0  scaffold89|size764991     697059  697485   (67615) C genome_9_1663                                           DNA                    (1)    430       1 195480  
   241   23.9  0.0  0.0  scaffold89|size764991     697507  697552   (67548) + rnd-5_family-619                                        Unknown                413    458    (21) 195481 *
   289   23.8  1.2  1.2  scaffold89|size764991     697551  697635   (67465) C genome_11_152310                                        DNA                  (334)     85       1 195482  
  2048   19.3  4.6  0.7  scaffold89|size764991     697711  698148   (66952) C genome_1_94420-9]2                                      Unspecified            (5)    502      48 195483  
   869   17.6  2.8  2.2  scaffold89|size764991     698145  698324   (66776) + rnd-5_family-66                                         Unknown                 56    236  (1009) 195484 *
   814   18.5  6.3  0.5  scaffold89|size764991     698426  698615   (66485) C genome_7_14113                                          DNA                   (28)    224      24 195485  
   580   25.7  5.2  5.2  scaffold89|size764991     698616  698638   (66462) + genome_5_586                                            DNA                     29    241     (0) 195486  
   569   20.9 15.3  0.9  scaffold89|size764991     699372  699574   (65526) C genome_8_12320                                          DNA                  (653)    604     373 195487  
   891   18.1  1.5  2.5  scaffold89|size764991     699682  699879   (65221) C genome_8_12320                                          DNA                 (1050)    207      12 195487  
 41492   11.9  0.9  0.9  scaffold89|size764991     699941  706293   (58807) C scaffold67|size628035_(dbseq-nr_339)_[488031,494386]    LTR/Copia              (0)   6356       1 195488  
  3414   16.9  2.8  0.5  scaffold89|size764991     706294  706948   (58152) C genome_3_441                                            DNA                    (4)    670       1 195489  
  2638   11.2  5.5  3.9  scaffold89|size764991     706953  707531   (57569) + rnd-1_family-581                                        Unknown                  1    462     (5) 195490  
   499   18.4  1.0  0.0  scaffold89|size764991     707457  707554   (57546) C rnd-1_family-1149                                       Unknown               (11)    116      18 195491 *
   520   12.4  4.1  1.0  scaffold89|size764991     707572  707669   (57431) C rnd-5_family-961                                        Unknown                (0)    733     633 195492 *
  1063   16.1 11.0  1.6  scaffold89|size764991     707659  707885   (57215) C rnd-1_family-1164                                       Unknown                (1)    248       1 195493  
  2182   15.6  2.7  5.6  scaffold89|size764991     707890  708366   (56734) + rnd-5_family-303                                        Unknown                  3    466    (28) 195494  
  1814    9.1  0.4  0.4  scaffold89|size764991     708405  708659   (56441) + rnd-1_family-1324                                       Unknown                  1    255     (0) 195495  
   764   12.5  2.9  1.4  scaffold89|size764991     708655  708792   (56308) + rnd-1_family-683                                        Unknown                  1    140    (39) 195496 *
   244   28.4  7.3  1.1  scaffold89|size764991     708793  708818   (56282) + genome_7_14113                                          DNA                      1     83   (165) 195497 *
   284    7.9  0.0  0.0  scaffold89|size764991     708815  708852   (56248) C rnd-1_family-1270                                       Unknown               (29)     49      12 195498 *
   411    2.0  0.0  4.0  scaffold89|size764991     708819  708870   (56230) + rnd-5_family-2086                                       Unknown                629    678   (367) 195499 *
   553    4.3  0.0  0.0  scaffold89|size764991     708825  708893   (56207) C rnd-1_family-91                                         Unknown                (0)     69       1 195500  
    45   12.4  0.0  0.0  scaffold89|size764991     708895  708967   (56133) + (CTTCTC)n                                               Simple_repeat            1     73     (0) 195501  
   402   21.9  2.9  6.7  scaffold89|size764991     708968  709138   (55962) + rnd-1_family-85                                         Unknown                 48    212    (29) 195502 *
  3804    5.6  0.2  1.2  scaffold89|size764991     708990  709480   (55620) C rnd-1_family-25                                         Unknown               (46)    486       1 195503  
   271    4.9  7.3  0.0  scaffold89|size764991     709449  709489   (55611) + rnd-5_family-2086                                       Unknown                587    630   (415) 195504 *
  1392   11.2  5.8  0.0  scaffold89|size764991     709470  709674   (55426) C genome_5_586                                            DNA                   (24)    217       1 195505  
   317    5.0  2.5  0.0  scaffold89|size764991     709675  709714   (55386) + rnd-1_family-683                                        Unknown                139    179     (0) 195506  
    12   14.1  3.0  3.0  scaffold89|size764991     709772  709804   (55296) + (ATAGTC)n                                               Simple_repeat            1     33     (0) 195507  
   330   30.0  9.0  4.9  scaffold89|size764991     714724  714979   (50121) + genome_8_432                                            DNA                      1    266   (668) 195508 *
   335   22.9  6.4 12.4  scaffold89|size764991     714792  715055   (50045) + rnd-5_family-4906                                       Unknown                 18    267   (326) 195509  
  2372   14.1  0.0  0.3  scaffold89|size764991     715983  716337   (48763) + rnd-1_family-1113                                       Unknown                  1    354     (0) 195510  
  1291   17.7  7.8  6.0  scaffold89|size764991     716395  716754   (48346) + rnd-1_family-760                                        Unknown                  1    366     (6) 195511  
  1364   26.3  2.7  2.7  scaffold89|size764991     716808  717284   (47816) + scaffold48|size790669_(dbseq-nr_312)_[447640,453418]    LTR/Copia             3711   4187  (1592) 195512  
   709    6.3  0.0  0.0  scaffold89|size764991     717292  717386   (47714) C rnd-1_family-195                                        DNA/hAT-Tag1        (3013)     96       2 195513  
   435   12.5  6.9  0.0  scaffold89|size764991     718024  718095   (47005) C rnd-5_family-165                                        LTR/Gypsy           (4504)    146      70 195514  
  1201    3.9  0.6  3.9  scaffold89|size764991     718112  718271   (46829) + rnd-1_family-696                                        Unknown                  1    155     (0) 195515  
    38    0.0  0.0  0.0  scaffold89|size764991     720409  720441   (44659) + (AG)n                                                   Simple_repeat            1     33     (0) 195516  
    14   28.7  0.0  0.0  scaffold89|size764991     721552  721603   (43497) + (ACGACA)n                                               Simple_repeat            1     52     (0) 195517  
    14    9.3  0.0  0.0  scaffold89|size764991     724304  724326   (40774) + (TCG)n                                                  Simple_repeat            1     23     (0) 195518  
   230   21.9  0.0  5.5  scaffold89|size764991     725169  725226   (39874) C rnd-5_family-342                                        Unknown              (526)    226     172 195519  
   290   19.6  5.4 12.5  scaffold89|size764991     725274  725384   (39716) C genome_5_4369                                           DNA                    (0)    403     300 195520  
   912   20.6 11.4  0.3  scaffold89|size764991     725520  725782   (39318) + rnd-5_family-1237                                       Unknown                 89    380  (3365) 195521  
   865   14.2  7.5  9.5  scaffold89|size764991     725779  726004   (39096) C rnd-1_family-972                                        Unknown               (17)    222       1 195522 *
   235   17.7  0.0  3.9  scaffold89|size764991     726147  726199   (38901) C rnd-1_family-1234                                       Unknown                (0)    133      83 195523  
    26    6.2  0.0  0.0  scaffold89|size764991     727524  727557   (37543) + (AAGGAT)n                                               Simple_repeat            1     34     (0) 195524  
   645   33.2  3.6  1.0  scaffold89|size764991     728342  728947   (36153) + rnd-1_family-899                                        Unknown                704   1325   (724) 195525  
   260   27.1  0.9 18.4  scaffold89|size764991     729158  729483   (35617) + rnd-4_family-227                                        LINE/Ambal            2514   2791  (4838) 195526  
    13    0.0  0.0  0.0  scaffold89|size764991     729656  729672   (35428) + (GAG)n                                                  Simple_repeat            1     17     (0) 195527  
  1838   29.9  4.1  2.5  scaffold89|size764991     729886  731482   (33618) + rnd-1_family-559                                        LINE/Ambal              41   1662    (13) 195528  
  1158   26.8  3.6  3.5  scaffold89|size764991     732749  733408   (31692) + rnd-1_family-956                                        Unknown                 19    679   (198) 195529  
   843   27.2  2.5  2.8  scaffold89|size764991     733916  734349   (30751) + rnd-1_family-955                                        Unknown                105    537    (59) 195530  
   368   32.4  6.1  6.1  scaffold89|size764991     733973  734827   (30273) + rnd-4_family-227                                        LINE/Ambal            6021   6875   (754) 195526 *
   354   26.1  8.1  7.8  scaffold89|size764991     734992  735311   (29789) + rnd-5_family-2191                                       LINE/Ambal            2590   2910   (302) 195531  
   474   19.9  4.2  4.9  scaffold89|size764991     735546  735688   (29412) + rnd-1_family-821                                        Unknown                 28    169     (0) 195532  
   787   19.5  0.7  2.7  scaffold89|size764991     742188  742406   (22694) + rnd-5_family-4619                                       Unknown                623    801   (100) 195533  
    12    5.6  0.0  0.0  scaffold89|size764991     742733  742751   (22349) + (GTT)n                                                  Simple_repeat            1     19     (0) 195534  
    22   23.6  0.0  4.5  scaffold89|size764991     744305  744383   (20717) + GA-rich                                                 Low_complexity           1     75     (0) 195535  
    15    4.7  0.0  0.0  scaffold89|size764991     744661  744682   (20418) + (GTT)n                                                  Simple_repeat            1     22     (0) 195536  
    18    7.8  0.0  0.0  scaffold89|size764991     744945  744971   (20129) + (TTG)n                                                  Simple_repeat            1     27     (0) 195537  
    26    0.0  0.0  0.0  scaffold89|size764991     745729  745753   (19347) + (GGAT)n                                                 Simple_repeat            1     25     (0) 195538  
    15   10.0  6.2  0.0  scaffold89|size764991     745883  745914   (19186) + (GTAC)n                                                 Simple_repeat            1     34     (0) 195539  
   373   19.0  0.0  0.0  scaffold89|size764991     745931  746009   (19091) C rnd-1_family-387                                        Unknown               (67)    102      24 195540  
   303   16.8 11.1  1.0  scaffold89|size764991     746010  746020   (19080) + rnd-1_family-355                                        Unknown                 64    162   (113) 195541 *
  1204   25.8  4.7  1.8  scaffold89|size764991     746019  746441   (18659) + rnd-1_family-221                                        Unknown                 18    452  (4829) 195542  
  5200   18.2  5.6  0.6  scaffold89|size764991     746582  747623   (17477) + rnd-1_family-221                                        Unknown                684   1777  (3504) 195542  
  1510   10.8 13.2  0.0  scaffold89|size764991     747860  748117   (16983) + genome_8_12029                                          DNA                      1    292     (0) 195543  
   954   32.7  8.7  1.5  scaffold89|size764991     748159  749132   (15968) + scaffold7|size730406_(dbseq-nr_160)_[16790,22653]       LTR/Copia             4421   5464   (354) 195544  
   397   30.0 10.9  3.5  scaffold89|size764991     749183  749503   (15597) C rnd-5_family-3604                                       Unknown              (798)    344       1 195545  
   913   19.9  1.0  2.5  scaffold89|size764991     749510  749715   (15385) + rnd-5_family-2047                                       LTR/Gypsy             6444   6646   (117) 195546 *
  2734   27.4  4.9  0.7  scaffold89|size764991     749704  750514   (14586) + rnd-5_family-2047                                       LTR/Gypsy              240   1084  (5679) 195547  
  4840   26.8  7.7  1.2  scaffold89|size764991     751825  753291   (11809) + rnd-5_family-2047                                       LTR/Gypsy             1091   2651  (4112) 195547  
  3121   14.5  5.8  3.9  scaffold89|size764991     753293  753896   (11204) C genome_2_13115                                          DNA                    (0)    615       1 195548  
  4097   28.5  2.3  1.3  scaffold89|size764991     753898  755129    (9971) + rnd-5_family-2047                                       LTR/Gypsy             2650   3893  (2870) 195547  
  1101    9.3  0.0  0.7  scaffold89|size764991     755851  756002    (9098) + genome_12_4350                                          DNA                      1    151   (305) 195549  
   273   26.6  2.3 14.7  scaffold89|size764991     756003  756026    (9074) C genome_7_16385                                          DNA                    (0)    442     286 195550  
  1058   27.9  1.6  3.5  scaffold89|size764991     756699  757136    (7964) + rnd-1_family-207                                        DNA/TcMar-Tc2           89    518     (3) 195551  
   764   21.9  6.0  2.9  scaffold89|size764991     757329  757662    (7438) C rnd-5_family-766                                        DNA/TcMar-Tc2       (1375)    472     129 195552  
   742   26.4  1.9  3.3  scaffold89|size764991     757737  758102    (6998) + rnd-1_family-1060                                       Unknown                 22    462    (14) 195553 *
  1110   23.4  2.0  0.0  scaffold89|size764991     757835  758133    (6967) C rnd-1_family-1153                                       Unknown                (5)    307       3 195554 *
  1395   20.2  7.3  2.6  scaffold89|size764991     758060  758434    (6666) + genome_12_4350                                          DNA                    193    664    (56) 195555  
  3099   14.7  5.2  1.8  scaffold89|size764991     758840  759381    (5719) C scaffold170|size558746_(dbseq-nr_246)_[277812,288266]   LTR/Gypsy           (5827)   4628    4069 195556  
  3441   24.7  5.0  0.6  scaffold89|size764991     759389  760419    (4681) C scaffold170|size558746_(dbseq-nr_246)_[277812,288266]   LTR/Gypsy           (7366)   3089    2013 195557  
   667   19.7  1.1  2.9  scaffold89|size764991     760419  760596    (4504) + rnd-5_family-1816                                       Unknown                467    641    (78) 195558 *
  1410   17.9  7.2  1.2  scaffold89|size764991     760523  760828    (4272) C scaffold170|size558746_(dbseq-nr_246)_[277812,288266]   LTR/Gypsy           (8448)   2007    1684 195557  
   368   32.1  2.1  2.1  scaffold89|size764991     760921  761063    (4037) + rnd-5_family-2047                                       LTR/Gypsy             3887   4029  (2734) 195547  
   339   18.4  3.3 13.8  scaffold89|size764991     761091  761210    (3890) + rnd-1_family-1278                                       Unknown                 62    170   (210) 195559  
    24   11.8  0.0  6.1  scaffold89|size764991     761212  761263    (3837) + (TAG)n                                                  Simple_repeat            1     49     (0) 195560  
   259   23.4  0.0  0.0  scaffold89|size764991     761295  761371    (3729) C rnd-1_family-891                                        Unknown                (2)     88      12 195561  
  2043    8.7  0.7  0.3  scaffold89|size764991     761480  761769    (3331) C rnd-1_family-259                                        DNA/hAT-Tag1          (56)   3055    2765 195562  
  6198   14.8  2.1  0.1  scaffold89|size764991     761774  762818    (2282) C rnd-1_family-259                                        DNA/hAT-Tag1        (2043)   1068       3 195563  
  2036   22.9  4.8  6.2  scaffold89|size764991     762819  764097    (1003) C rnd-4_family-49                                         Unknown              (102)   1129     369 195564  
    34    0.0  0.0  0.0  scaffold89|size764991     764098  764129     (971) + (AAACA)n                                                Simple_repeat            1     32     (0) 195565  
  1490   23.8  6.5  6.0  scaffold89|size764991     764130  764983     (117) C rnd-4_family-49                                         Unknown              (181)   1050      23 195564  
   426   18.0  1.0  2.0  scaffold89|size764991     764985  765086      (14) C rnd-4_family-49                                         Unknown              (642)    589     489 195566  
  6688   24.5  3.5  2.7  scaffold900|size19801         34    2252   (17549) + rnd-5_family-176                                        Unknown                461   2696   (670) 195567  
  4031   32.0  2.8  2.9  scaffold900|size19801       2947    5568   (14233) + rnd-5_family-429                                        Unknown               3586   6206  (1339) 195568  
   554   31.9  2.5  2.5  scaffold900|size19801       5659    5672   (14129) + rnd-5_family-429                                        Unknown               6381   6442  (1103) 195568  
   687   25.5  2.2  0.9  scaffold900|size19801       5673    5894   (13907) + rnd-1_family-457                                        LTR/Ngaro              960   1184     (3) 195569  
   554   31.9  2.5  2.5  scaffold900|size19801       5895    5938   (13863) + rnd-5_family-429                                        Unknown               6443   6660   (885) 195568  
   301   26.4  8.6 10.5  scaffold900|size19801       6122    6422   (13379) + rnd-1_family-220                                        Unknown                 42    337   (334) 195570 *
   389   24.1 13.4  3.2  scaffold900|size19801       6376    6402   (13399) C rnd-1_family-331                                        Unknown               (34)    283     225 195571  
   554   10.6  9.0  1.2  scaffold900|size19801       6403    6533   (13268) + rnd-1_family-1185                                       Unknown                  1    143  (3223) 195572  
   389   24.1 13.4  3.2  scaffold900|size19801       6534    6628   (13173) C rnd-1_family-331                                        Unknown               (34)    224       6 195571  
   327   21.8  1.1  2.1  scaffold900|size19801       6656    6749   (13052) + genome_12_15043                                         LTR/Copia              161    253   (354) 195573  
   116    6.2  0.0  0.0  scaffold900|size19801       6821    6957   (12844) + (TACAA)n                                                Simple_repeat            1    137     (0) 195574  
   519    9.8 15.2  0.0  scaffold900|size19801       6958    7049   (12752) C genome_2_21882                                          DNA                    (1)    721     616 195575  
   888    9.7  0.8  0.8  scaffold900|size19801       7051    7175   (12626) + genome_7_155710-9]4                                     Unspecified              3    127   (828) 195576  
  1909    7.2 12.1  0.0  scaffold900|size19801       7186    7450   (12351) C genome_11_129380-9]2                                    Unspecified            (0)    536     240 195577  
  1272   12.4  2.8  1.0  scaffold900|size19801       7501    7715   (12086) C genome_11_129380-9]2                                    Unspecified          (330)    206       1 195577 *
  4766   13.5  2.9  2.0  scaffold900|size19801       7714    8537   (11264) + genome_7_155710-9]4                                     Unspecified            124    954     (1) 195578  
  2191   10.9  8.8  2.7  scaffold900|size19801       8536    9117   (10684) C genome_2_21882                                          DNA                  (104)    618       1 195575 *
   352   33.3  3.7  6.3  scaffold900|size19801       9750   10156    (9645) C rnd-1_family-986                                        DNA/PIF-Harbinger    (167)    448      52 195579  
   602   21.8  1.6  0.0  scaffold900|size19801      11052   11175    (8626) + genome_12_15043                                         LTR/Copia              482    607     (0) 195580  
   282   25.4  3.5  3.5  scaffold900|size19801      11253   11366    (8435) C scaffold179|size420366_(dbseq-nr_409)_[298021,303838]   LTR/Copia            (337)   5481    5368 195581  
   495   16.9  1.6  7.8  scaffold900|size19801      11376   11497    (8304) C scaffold133|size826974_(dbseq-nr_519)_[800995,807399]   LTR/Gypsy              (0)   6405    6291 195582  
   383    9.8  0.0  0.0  scaffold900|size19801      11515   11565    (8236) + rnd-1_family-928                                        Unknown                  1     51    (36) 195583  
  9112   11.8  4.0  0.9  scaffold900|size19801      11568   12926    (6875) C scaffold133|size826974_(dbseq-nr_519)_[800995,807399]   LTR/Gypsy            (467)   5938    4539 195582  
    22   22.3  4.2  2.8  scaffold900|size19801      16009   16079    (3722) + (TG)n                                                   Simple_repeat            1     72     (0) 195584  
    14   18.2  2.6  2.6  scaffold900|size19801      18359   18397    (1404) + GA-rich                                                 Low_complexity           1     39     (0) 195585  
  2570   10.9  1.3  7.5  scaffold900|size19801      18734   19198     (603) + genome_8_22558                                          DNA                      1    438     (0) 195586  
   407   27.7  2.0  6.9  scaffold900|size19801      19462   19659     (142) C rnd-5_family-2850                                       Unknown              (128)    218      30 195587  
  1470   15.3  1.2  0.0  scaffold906|size53697          7     247   (53497) + rnd-1_family-411                                        Unknown                666    909     (2) 195588  
  1267   16.7  2.5  1.7  scaffold906|size53697        296     533   (53211) C genome_1_94420-9]2                                      Unspecified          (267)    240       1 195589  
  1337   13.7 11.7  1.0  scaffold906|size53697        612     873   (52871) + genome_3_441                                            DNA                      1    290   (384) 195590  
  3554    8.9  9.6  0.5  scaffold906|size53697        874    1405   (52339) + genome_1_9665                                           DNA                      1    580     (0) 195591  
  1928   17.8  1.9  0.3  scaffold906|size53697       1406    1781   (51963) + genome_3_441                                            DNA                    289    670     (4) 195592  
  1804    2.9  7.8  1.2  scaffold906|size53697       2189    2430   (51314) + genome_12_11342                                         DNA                      1    258   (160) 195593  
   993    3.1  0.0  7.7  scaffold906|size53697       2419    2558   (51186) + genome_12_11342                                         DNA                    289    418     (0) 195594 *
   411   28.4  3.7  0.0  scaffold906|size53697       8436    8569   (45175) C rnd-1_family-1299                                       Unknown               (24)    237      99 195595  
   299   24.5  0.0  4.1  scaffold906|size53697       8819    8920   (44824) + rnd-1_family-555                                        Unknown                 13    110    (75) 195596  
   674   13.4  5.8  3.7  scaffold906|size53697       9819    9983   (43761) + rnd-1_family-906                                        Unknown                  5    131     (1) 195597  
   391   20.9  3.8 11.6  scaffold906|size53697       9864   10020   (43724) C rnd-1_family-1043                                       Unknown                (0)    151       6 195598 *
  1328   21.6  2.2  4.3  scaffold906|size53697       9973   10330   (43414) + rnd-1_family-924                                        Unknown                  2    352   (274) 195599  
 43280    5.5  3.1  0.4  scaffold906|size53697      10361   15991   (37753) C scaffold52|size687078_(dbseq-nr_635)_[61213,67634]      LTR/Gypsy              (0)   6422     638 195600  
  3551    2.7  6.0  0.4  scaffold906|size53697      15990   16439   (37305) C scaffold52|size687078_(dbseq-nr_635)_[61213,67634]      LTR/Gypsy           (5947)    475       1 195600 *
  1220   19.1  0.8  1.7  scaffold906|size53697      16448   16686   (37058) + rnd-1_family-924                                        Unknown                389    625     (1) 195599  
  7081   17.6  6.6  1.6  scaffold906|size53697      17328   18755   (34989) + rnd-1_family-401                                        LTR/Copia              260   1757   (506) 195601  
   336   30.3  3.3  4.6  scaffold906|size53697      19260   19603   (34141) + scaffold70|size833590_(dbseq-nr_219)_[486956,495640]    LTR/Copia             5206   5680  (2993) 195602  
  1152   26.4  7.6  0.6  scaffold906|size53697      19711   20038   (33706) + rnd-1_family-1179                                       Unknown                  1    351     (0) 195603  
  1824   20.2 12.1  1.3  scaffold906|size53697      20049   20520   (33224) + rnd-1_family-1103                                       Unknown                  1    522     (0) 195604 *
  2005   17.0  6.4  0.5  scaffold906|size53697      20226   20636   (33108) + rnd-1_family-1011                                       LTR/Copia               14    434     (0) 195605  
   416   28.7  2.3  0.8  scaffold906|size53697      20639   20768   (32976) + scaffold70|size833590_(dbseq-nr_219)_[486956,495640]    LTR/Copia             6804   6935  (1750) 195602  
   775   30.0  0.7  1.4  scaffold906|size53697      20776   21062   (32682) C rnd-5_family-1218                                       Unknown             (1078)   1003     719 195606  
   483   34.5  3.8  3.2  scaffold906|size53697      20804   21202   (32542) + scaffold5|size2025720_(dbseq-nr_679)_[1055228,1063854]  LTR/Copia             7402   7802   (825) 195607 *
   582   24.8  0.9  5.4  scaffold906|size53697      22176   22223   (31521) C rnd-1_family-509                                        Unknown              (789)    344     141 195608  
   597   26.1  0.0  0.0  scaffold906|size53697      22224   22388   (31356) + rnd-1_family-344                                        Unknown                751    915   (882) 195609  
   669   26.4 11.6  0.3  scaffold906|size53697      22628   22919   (30825) + genome_2_9627                                           DNA                     18    342    (87) 195610  
   299   29.2  7.9  1.7  scaffold906|size53697      23049   23113   (30631) C genome_2_3381                                           DNA                    (0)    492     319 195611  
   345   17.5  7.1  1.9  scaffold906|size53697      23114   23212   (30532) + rnd-4_family-927                                        Unknown                  1    104   (269) 195612  
   365   30.5  5.9  4.4  scaffold906|size53697      23330   23600   (30144) + rnd-1_family-536                                        Unknown                 61    335    (22) 195613  
    12   13.7  0.0  0.0  scaffold906|size53697      24485   24508   (29236) + (TCA)n                                                  Simple_repeat            1     24     (0) 195614  
   443   28.8 12.6  0.9  scaffold906|size53697      25235   25441   (28303) C rnd-1_family-409                                        Unknown              (283)    437     207 195615  
   641   19.2  8.3  1.7  scaffold906|size53697      25649   25817   (27927) + rnd-4_family-927                                        Unknown                194    373     (0) 195612  
   276   10.6  0.0 12.5  scaffold906|size53697      28211   28264   (25480) + rnd-4_family-104                                        Unknown                 30     77   (365) 195616  
   375   14.8  8.1 17.6  scaffold906|size53697      28345   28492   (25252) + genome_10_2760-9]2                                      Unspecified              1    136   (675) 195617 *
   620   27.4  3.8  5.6  scaffold906|size53697      28488   29076   (24668) + rnd-1_family-363                                        Unknown                 10    514    (53) 195618 *
  1120   25.9  2.4  4.2  scaffold906|size53697      28990   29444   (24300) C rnd-1_family-352                                        Unknown               (19)    483      37 195619  
  3052    9.8  5.7  6.5  scaffold906|size53697      29638   30148   (23596) + genome_10_2760-9]2                                      Unspecified            154    660   (151) 195620  
   867   34.0  3.2  2.0  scaffold906|size53697      30489   31025   (22719) C rnd-1_family-863                                        Unknown                (2)    813     271 195621  
   828   11.3  2.6  0.7  scaffold906|size53697      31276   31426   (22318) + genome_10_2760-9]2                                      Unspecified            656    809     (2) 195622  
   299   31.8  4.9  3.8  scaffold906|size53697      32668   32850   (20894) C genome_10_17569                                         DNA                  (453)    216      32 195623  
   523   21.9  0.3  4.5  scaffold906|size53697      33054   33230   (20514) + genome_12_13052                                         DNA                     79    317   (183) 195624  
  1323   23.0  2.0  7.3  scaffold906|size53697      33251   33696   (20048) + genome_2_20414                                          DNA                      7    430   (292) 195625  
   302   15.3  4.6  2.2  scaffold906|size53697      33685   33771   (19973) + genome_2_20414                                          DNA                    600    688    (34) 195626 *
  1056   12.7  1.8  0.6  scaffold906|size53697      33817   33982   (19762) + scaffold170|size558746_(dbseq-nr_246)_[277812,288266]   LTR/Gypsy             1682   1849  (8606) 195627  
   319   11.1  0.0  0.0  scaffold906|size53697      33993   34037   (19707) C rnd-1_family-165                                        LTR/Gypsy              (0)    614     570 195628 *
  1267   17.3  1.4 12.3  scaffold906|size53697      34037   34406   (19338) C rnd-1_family-232                                        Unknown               (41)    401      68 195629  
  1800   30.1  5.1  3.1  scaffold906|size53697      34412   35253   (18491) + rnd-5_family-4415                                       Unknown                523   1380   (755) 195630  
   379   22.6  3.6  0.0  scaffold906|size53697      35181   35264   (18480) C rnd-1_family-112                                        Unknown                (0)    319     233 195631 *
   652   14.0  0.8  4.1  scaffold906|size53697      35269   35395   (18349) + rnd-5_family-4415                                       Unknown               2013   2135     (0) 195632  
   230   14.4  0.0  9.5  scaffold906|size53697      35379   35424   (18320) + genome_2_20414                                          DNA                    679    720     (2) 195633 *
   247   15.8  0.0  0.0  scaffold906|size53697      35396   35433   (18311) C genome_2_20414                                          DNA                  (683)     39       2 195634  
   951   23.6  2.7  4.5  scaffold906|size53697      35507   35799   (17945) + genome_12_13260                                         DNA                      4    291   (187) 195635  
   804   26.2 10.1  1.4  scaffold906|size53697      35800   35832   (17912) C genome_6_15486                                          DNA                    (3)    484     130 195636  
 41659    6.4  3.4  0.6  scaffold906|size53697      35833   42114   (11630) + scaffold52|size687078_(dbseq-nr_635)_[61213,67634]      LTR/Gypsy                1   6475     (0) 195637  
   865   14.9  2.1  0.0  scaffold906|size53697      42115   42246   (11498) C genome_6_15486                                          DNA                  (349)    138       4 195638  
   567   19.3  0.0  0.0  scaffold906|size53697      42426   42534   (11210) C rnd-1_family-415                                        Unknown              (321)   1092     984 195639  
   639   20.4  2.2  0.0  scaffold906|size53697      42672   42808   (10936) C rnd-1_family-415                                        Unknown              (753)    660     521 195639  
   425   27.9  9.3  2.7  scaffold906|size53697      42857   43062   (10682) + rnd-1_family-677                                        Unknown                499    721    (40) 195640  
    35    5.1  0.0  0.0  scaffold906|size53697      43063   43103   (10641) + (TAGGGT)n                                               Simple_repeat            1     41     (0) 195641  
   425   27.9  9.3  2.7  scaffold906|size53697      43104   43143   (10601) + rnd-1_family-677                                        Unknown                722    760     (1) 195640  
   262    0.0  0.0  0.0  scaffold906|size53697      43255   43282   (10462) C genome_12_10264                                         DNA                  (475)     28       1 195642  
    15   16.7  0.0  7.0  scaffold906|size53697      43414   43459   (10285) + (GAGAC)n                                                Simple_repeat            1     43     (0) 195643  
  3674    8.2  0.8  1.0  scaffold906|size53697      47377   47892    (5852) + rnd-1_family-330                                        Unknown                  1    515     (0) 195644  
   757   13.4  3.2  3.2  scaffold906|size53697      49084   49237    (4507) + rnd-1_family-387                                        Unknown                 16    169     (0) 195645 *
  3477    4.2  0.5  0.0  scaffold906|size53697      49230   49638    (4106) C genome_4_21158                                          DNA                   (10)    411       1 195646  
   793   13.6  0.8  0.0  scaffold906|size53697      49639   49768    (3976) + rnd-5_family-462                                        Unknown                 33    163   (999) 195647  
  1960   20.9  6.7  6.4  scaffold906|size53697      49832   50454    (3290) + rnd-5_family-462                                        Unknown                203    827   (335) 195647  
   467   18.9  0.0  1.1  scaffold906|size53697      50529   50624    (3120) + rnd-4_family-104                                        Unknown                  3     97   (345) 195648  
  1957   17.3  1.4  0.6  scaffold906|size53697      50633   50986    (2758) + genome_3_7528                                           DNA                     30    386    (70) 195649  
   288   10.6  0.0  0.0  scaffold906|size53697      50945   50991    (2753) + rnd-1_family-872                                        Unknown                 44     90     (6) 195650 *
   272   25.0  6.6  0.0  scaffold906|size53697      51404   51479    (2265) + genome_5_586                                            DNA                     79    159    (82) 195651  
   252   20.8  3.8  2.5  scaffold906|size53697      52035   52109    (1635) C rnd-5_family-1039                                       Unknown               (72)    388     313 195652  
 13007    7.0  0.2  0.4  scaffold906|size53697      52110   53744       (0) + scaffold61|size850897_(dbseq-nr_469)_[557107,562633]    LTR/Gypsy                1   1632  (3895) 195653  
  1850    7.6  0.7  1.0  scaffold908|size49027          1    2442   (46658) + rnd-5_family-1173                                       Unknown                  1    245   (503) 195654  
   596   22.7 10.7  2.1  scaffold908|size49027       2457    2672   (46428) C rnd-1_family-319                                        Unknown              (265)    447     214 195655 *
  1990   10.2  3.0  0.7  scaffold908|size49027       2488    3101   (45999) + rnd-1_family-834                                        Unknown                  1    326     (0) 195656 *
  2885    8.3  1.8  1.3  scaffold908|size49027       2843    3293   (45807) C rnd-1_family-946                                        Unknown                (0)    453       1 195657  
   247   18.5  0.0  0.0  scaffold908|size49027       3294    3358   (45742) + genome_10_15038                                         DNA                    374    438  (1089) 195658  
  1565   12.2  0.0  1.2  scaffold908|size49027       3359    3602   (45498) C rnd-1_family-1304                                       Unknown              (192)    226       1 195659  
  1532    4.7  0.0  3.7  scaffold908|size49027       3483    3680   (45420) + rnd-1_family-1273                                       Unknown                  1    191     (0) 195660 *
  4516   10.5  2.0  0.0  scaffold908|size49027       3654    4308   (44792) + rnd-1_family-758                                        Unknown                  1    668     (0) 195661  
  1201   13.3  1.4 14.1  scaffold908|size49027       4309    4588   (44512) C genome_5_21030                                          DNA                 (1146)    492     244 195662  
  2007    5.4  0.4  1.2  scaffold908|size49027       4590    4849   (44251) C rnd-1_family-366                                        Unknown                (0)    258       1 195663  
   551   16.8  0.0  0.0  scaffold908|size49027       4852    4946   (44154) C genome_10_17896                                         DNA                  (929)    791     697 195664 *
  1968    4.7  0.5  1.5  scaffold908|size49027       4930    5207   (43893) C rnd-1_family-1017                                       Unknown               (57)    261       1 195665  
   257   23.4  1.2 27.5  scaffold908|size49027       5205    5369   (43731) C genome_5_21030                                          DNA                 (1142)    496     366 195666 *
  2799    2.2  0.0  0.6  scaffold908|size49027       5370    5691   (43409) + rnd-1_family-743                                        Unknown                  1    320     (0) 195667  
   364   22.4  2.8  0.0  scaffold908|size49027       5727    5833   (43267) C rnd-5_family-442                                        Unknown             (3906)    544     435 195668 *
   893   18.1  1.2  0.6  scaffold908|size49027       5742    5908   (43192) C genome_5_21030                                          DNA                 (1225)    413     246 195666  
  1913    7.7  1.2  0.0  scaffold908|size49027       5909    6167   (42933) + rnd-1_family-322                                        Unknown                318    579     (0) 195669  
    11   21.7  0.0  5.1  scaffold908|size49027       6437    6477   (42623) + (TTTATC)n                                               Simple_repeat            1     39     (0) 195670  
  3886   10.9  0.0  0.2  scaffold908|size49027       6995    7543   (41557) C scaffold591|size46832_(dbseq-nr_255)_[36198,41838]      LTR/Copia           (4405)   1236     689 195671  
  2795   21.8  2.3  0.0  scaffold908|size49027       7540    8153   (40947) + rnd-1_family-458                                        Unknown               1247   1874     (0) 195672 *
   278   14.6  0.0  2.1  scaffold908|size49027       8207    8255   (40845) C rnd-4_family-338                                        RC/Helitron         (1792)    119      72 195673 *
  3103   20.5  4.8  4.1  scaffold908|size49027       8253    8275   (40825) C rnd-5_family-505                                        Unknown                (0)   1861    1679 195674  
  3885   17.9  1.9  2.4  scaffold908|size49027       8276    9088   (40012) + rnd-1_family-654                                        Unknown                  1    809     (0) 195675  
  3103   20.5  4.8  4.1  scaffold908|size49027       9089    9176   (39924) C rnd-5_family-505                                        Unknown                (0)   1678     932 195674  
  2300   17.0  2.4  1.8  scaffold908|size49027       9247    9786   (39314) C rnd-5_family-505                                        Unknown             (1017)    844     302 195674  
   645   13.6  0.0  0.0  scaffold908|size49027       9792    9894   (39206) C rnd-5_family-460                                        Unknown              (266)    104       2 195676  
  1087   20.3  3.2  4.8  scaffold908|size49027       9903   10402   (38698) + rnd-1_family-312                                        Unknown                  7    920   (869) 195677  
 78540    0.8  0.1  0.3  scaffold908|size49027      11594   24825   (24275) C scaffold70|size833590_(dbseq-nr_219)_[486956,495640]    LTR/Copia              (0)   8685       1 195678  
  6301    7.1  0.9  2.1  scaffold908|size49027      24826   25878   (23222) + rnd-1_family-39                                         Unknown                  2   1003   (181) 195679  
   327    2.6  0.0  0.0  scaffold908|size49027      25879   25916   (23184) + genome_2_6197                                           DNA                      1     38   (418) 195680  
  4118   17.9  3.3  1.6  scaffold908|size49027      25917   26051   (23049) C rnd-1_family-2                                          Unknown             (1413)   1352     438 195681  
   448   28.3  8.8  8.9  scaffold908|size49027      26052   27154   (21946) + rnd-1_family-6                                          Unknown                 19   1120   (231) 195682 *
  2874   10.7  0.6  1.5  scaffold908|size49027      27149   27612   (21488) C rnd-1_family-76                                         Unknown                (0)    424       1 195683  
   677   29.4  4.4  5.9  scaffold908|size49027      27171   27651   (21449) + rnd-1_family-3                                          Unknown               1365   1838   (152) 195684 *
  1940   10.2  0.0  0.8  scaffold908|size49027      27613   27878   (21222) + genome_2_6197                                           DNA                    193    456     (0) 195685  
   551    1.6  0.0  0.0  scaffold908|size49027      27880   27940   (21160) + rnd-1_family-22                                         Unknown                285    345   (506) 195686  
   379   16.9  6.5  0.0  scaffold908|size49027      27941   28017   (21083) C genome_10_6249                                          DNA                  (303)    286     205 195687  
  1125   12.2  2.2  2.7  scaffold908|size49027      28019   28229   (20871) + rnd-1_family-22                                         Unknown                346    529   (322) 195688  
   528   20.9  0.0  1.8  scaffold908|size49027      28204   28315   (20785) C genome_10_6249                                          DNA                  (272)    317     208 195689 *
  2242    9.1  2.3  0.4  scaffold908|size49027      28315   28684   (20416) + rnd-1_family-22                                         Unknown                529    851     (0) 195690  
  4465   18.8  5.0  4.0  scaffold908|size49027      28774   29883   (19217) + rnd-1_family-636                                        Unknown                134   1253    (51) 195691  
  1688   17.4  1.0  7.4  scaffold908|size49027      29911   30300   (18800) + genome_9_8046                                           DNA                    123    489   (245) 195692 *
  3138   11.1  1.7  0.4  scaffold908|size49027      30268   30728   (18372) C scaffold170|size558746_(dbseq-nr_246)_[277812,288266]   LTR/Gypsy           (7548)   2907    2441 195693  
 27784    5.4  4.8  1.0  scaffold908|size49027      30762   35500   (13600) + rnd-1_family-186                                        Unknown                  1   3969   (364) 195694  
   320   22.5  0.0  2.7  scaffold908|size49027      35429   35542   (13558) C rnd-1_family-132                                        Unknown             (1222)    867     757 195695 *
 11642    9.4  5.7  0.9  scaffold908|size49027      35603   39083   (10017) C rnd-1_family-132                                        Unknown               (21)   2068       1 195696  
  1791    7.4  0.8  1.3  scaffold908|size49027      39083   39347    (9753) C rnd-1_family-31                                         Unknown              (324)    246       1 195697 *
   533    4.3  0.0  0.0  scaffold908|size49027      39356   39424    (9676) + rnd-1_family-91                                         Unknown                  1     69     (0) 195698  
   257    3.0  0.0  0.0  scaffold908|size49027      39396   39428    (9672) + rnd-1_family-1270                                       Unknown                 11     43    (35) 195699 *
   429    4.6  0.0  0.0  scaffold908|size49027      39440   39500    (9600) C rnd-1_family-1284                                       Unknown             (1011)     71       1 195700  
    14    9.3  0.0  0.0  scaffold908|size49027      41781   41803    (7297) + (TCA)n                                                  Simple_repeat            1     23     (0) 195701  
   252    2.8  0.0  5.6  scaffold908|size49027      44013   44050    (5050) + rnd-1_family-135                                        Unknown                548    583   (436) 195702 *
  1084   22.9  5.5  0.9  scaffold908|size49027      44018   44326    (4774) C rnd-1_family-26                                         Unknown                (1)    323       1 195703  
    70    2.9  0.0  0.0  scaffold908|size49027      44333   44403    (4697) + (AGG)n                                                  Simple_repeat            1     71     (0) 195704  
   402    6.9  0.2  4.4  scaffold908|size49027      44428   44498    (4602) + rnd-1_family-117                                        Unknown                  1     62     (0) 195705  
   546   25.7  7.7  0.6  scaffold908|size49027      45984   46151    (2949) C rnd-1_family-26                                         Unknown                (0)    324     145 195706  
  1204   11.6  0.0  0.0  scaffold908|size49027      46158   46330    (2770) + rnd-5_family-921                                        Unknown                  1    173  (2006) 195707  
   423   12.5  0.0  0.0  scaffold908|size49027      46331   46394    (2706) C genome_12_1107                                          DNA                    (0)    287     224 195708  
   609    9.1  7.1  0.0  scaffold908|size49027      46411   46509    (2591) + rnd-5_family-921                                        Unknown                584    689  (1490) 195707  
   371   25.2  1.0  1.0  scaffold908|size49027      46512   46611    (2489) + rnd-1_family-749                                        Unknown                  3    102     (5) 195709  
   253   25.9  0.0  4.5  scaffold908|size49027      46603   46615    (2485) C rnd-5_family-3908                                       Unknown                (2)    170     162 195710 *
  2108   16.2  6.6  0.6  scaffold908|size49027      46616   47056    (2044) + genome_7_4419                                           DNA                      1    467    (48) 195711  
  2683   10.4  3.1  5.5  scaffold908|size49027      47075   47700    (1400) + rnd-5_family-921                                        Unknown                797   1432   (747) 195712  
    49    0.0  0.0  0.0  scaffold908|size49027      47701   47745    (1355) + (TGAAGGGC)n                                             Simple_repeat            1     45     (0) 195713  
  2683   10.4  3.1  5.5  scaffold908|size49027      47746   48046    (1054) + rnd-5_family-921                                        Unknown               1433   1702   (477) 195712  
   419   15.8 12.5  0.9  scaffold908|size49027      48047   48142     (958) + genome_8_12029                                          DNA                      1    107   (185) 195714  
  3246   15.4  4.9  3.5  scaffold908|size49027      48149   49088      (12) + rnd-1_family-149                                        Unknown                  7   1137   (114) 195715  
    14   12.1  0.0  3.6  scaffold90|size604671        721     749  (603839) + (TCC)n                                                  Simple_repeat            1     28     (0) 195716  
    12    3.2 11.1  5.3  scaffold90|size604671       1235    1270  (603318) + (TGATG)n                                                Simple_repeat            1     38     (0) 195717  
   303    9.3  2.3  0.0  scaffold90|size604671       1302    1344  (603244) C rnd-1_family-1331                                       Unknown              (107)    252     209 195718  
   839   22.2  1.9  1.4  scaffold90|size604671       1387    1596  (602992) C rnd-1_family-303                                        Unknown               (81)   2569    2359 195719  
   370   28.4  3.9  6.2  scaffold90|size604671       1691    1976  (602612) C rnd-1_family-298                                        Unknown              (334)   2728    2177 195719  
   383   21.5  0.0  0.0  scaffold90|size604671       1977    2055  (602533) C genome_10_17896                                         DNA                 (1179)    541     463 195720  
   370   28.4  3.9  6.2  scaffold90|size604671       2056    2220  (602368) C rnd-1_family-298                                        Unknown              (334)   2176    1855 195719  
  2546   19.9  1.9  0.0  scaffold90|size604671       2293    2805  (601783) C rnd-1_family-298                                        Unknown              (985)   2077    1555 195721  
   906   10.8  2.1  0.7  scaffold90|size604671       2804    2943  (601645) C scaffold3|size1191850_(dbseq-nr_493)_[349346,364513]    LTR/Copia           (6151)   9017    8876 195722 *
   734   18.4  2.5 13.7  scaffold90|size604671       2806    3088  (601500) + rnd-1_family-224                                        Unknown                  1    255    (45) 195723 *
  1477   16.7  3.5  5.4  scaffold90|size604671       2942    3344  (601244) C rnd-1_family-351                                        Unknown                (4)    426       3 195724  
   285   22.9  3.3  7.6  scaffold90|size604671       3214    3364  (601224) C scaffold3|size1191850_(dbseq-nr_493)_[349346,364513]    LTR/Copia           (6661)   8507    8363 195725 *
   275   23.9  3.1  2.0  scaffold90|size604671       3395    3492  (601096) C rnd-1_family-219                                        Unknown              (272)    158      60 195726  
   478   23.2  4.2  6.2  scaffold90|size604671       3501    3797  (600791) C rnd-1_family-219                                        Unknown              (108)    322      34 195727 *
  1814   20.8  3.0  3.8  scaffold90|size604671       3657    4131  (600457) C scaffold3|size1191850_(dbseq-nr_493)_[349346,364513]    LTR/Copia           (6657)   8511    8041 195728  
   831   16.6  2.0  0.0  scaffold90|size604671       4144    4294  (600294) C scaffold3|size1191850_(dbseq-nr_493)_[349346,364513]    LTR/Copia           (7187)   7981    7828 195728 *
  1731   23.1  8.7  6.8  scaffold90|size604671       4281    5260  (599328) C rnd-1_family-390                                        Unknown             (2124)   1168     172 195729  
  1675   25.2 10.4  6.0  scaffold90|size604671       4294    5403  (599185) + rnd-1_family-660                                        Unknown                293   1449     (0) 195730 *
   678    4.5  0.0  0.0  scaffold90|size604671       5405    5492  (599096) + rnd-5_family-2480                                       Unknown                  1     88     (0) 195731  
  1602   19.1  2.6  3.9  scaffold90|size604671       5493    5911  (598677) C rnd-1_family-114                                        Unknown                (4)   1640    1227 195732 *
  3482    7.4  3.3  0.0  scaffold90|size604671       5705    6193  (598395) + rnd-1_family-1048                                       Unknown                  1    505     (0) 195733  
 10043    6.8  3.5  0.4  scaffold90|size604671       6206    7666  (596922) C rnd-1_family-114                                        Unknown                (0)   1644     139 195734  
  2197   25.6  7.7  5.3  scaffold90|size604671       7667    8805  (595783) + rnd-1_family-660                                        Unknown                285   1449     (0) 195735  
   738    1.1  0.0  0.0  scaffold90|size604671       8807    8894  (595694) + rnd-5_family-2480                                       Unknown                  1     88     (0) 195736  
  1609   19.1  2.6  3.4  scaffold90|size604671       8895    9311  (595277) C rnd-1_family-114                                        Unknown                (4)   1640    1227 195737 *
  3652    7.4  1.4  0.0  scaffold90|size604671       9105    9602  (594986) + rnd-1_family-1048                                       Unknown                  1    505     (0) 195738  
 10805    6.2  2.2  0.3  scaffold90|size604671       9614   11092  (593496) C rnd-1_family-114                                        Unknown                (0)   1644     139 195739  
  2246   24.8  8.4  5.4  scaffold90|size604671      11093   12225  (592363) + rnd-1_family-660                                        Unknown                285   1449     (0) 195740  
   738    1.1  0.0  0.0  scaffold90|size604671      12227   12314  (592274) + rnd-5_family-2480                                       Unknown                  1     88     (0) 195741  
  1588   19.6  2.4  3.6  scaffold90|size604671      12315   12733  (591855) C rnd-1_family-114                                        Unknown                (4)   1640    1227 195742 *
  3727    7.4  1.0  0.0  scaffold90|size604671      12526   13025  (591563) + rnd-1_family-1048                                       Unknown                  1    505     (0) 195743  
 10749    6.4  2.2  0.5  scaffold90|size604671      13038   14518  (590070) C rnd-1_family-114                                        Unknown                (0)   1644     139 195744  
  2202   25.4  8.5  5.4  scaffold90|size604671      14519   15650  (588938) + rnd-1_family-660                                        Unknown                285   1449     (0) 195745  
   619    1.2  4.8  0.0  scaffold90|size604671      15652   15735  (588853) + rnd-5_family-2480                                       Unknown                  1     88     (0) 195746  
  1547   19.3  3.6  3.6  scaffold90|size604671      15736   16149  (588439) C rnd-1_family-114                                        Unknown                (4)   1640    1227 195747 *
  3598    7.8  1.6  0.0  scaffold90|size604671      15942   16438  (588150) + rnd-1_family-1048                                       Unknown                  1    505     (0) 195748  
 12477    5.6  1.1  0.2  scaffold90|size604671      16451   18080  (586508) C rnd-1_family-114                                        Unknown                (0)   1644       1 195749  
    12   26.1  1.9  3.8  scaffold90|size604671      21394   21447  (583141) + (GCCTT)n                                                Simple_repeat            1     53     (0) 195750  
    16   19.1  1.9  5.9  scaffold90|size604671      22365   22417  (582171) + GA-rich                                                 Low_complexity           1     51     (0) 195751  
   264   23.7 21.6  0.0  scaffold90|size604671      27007   27103  (577485) + genome_11_172910-9]15                                   Unspecified            429    546     (0) 195752  
   421   24.1  0.9  0.9  scaffold90|size604671      27991   28099  (576489) + rnd-5_family-126                                        Unknown                731    839   (790) 195753 *
  1888   13.3 15.3  4.6  scaffold90|size604671      28098   28735  (575853) C rnd-5_family-126                                        Unknown              (923)    706       1 195754  
   308   23.0  2.6  5.4  scaffold90|size604671      32766   32880  (571708) + rnd-1_family-1018                                       Unknown                 26    137    (55) 195755  
   265   15.7  4.0  5.5  scaffold90|size604671      32894   32967  (571621) + rnd-1_family-1018                                       Unknown                 77    149    (43) 195756  
   298    6.7  3.0 11.3  scaffold90|size604671      32974   33040  (571548) + rnd-1_family-1018                                       Unknown                 46    107    (85) 195757  
   680   10.4  0.0  0.0  scaffold90|size604671      33045   33150  (571438) + rnd-1_family-1018                                       Unknown                 52    157    (35) 195758  
   857   10.8 12.6  3.4  scaffold90|size604671      33161   33351  (571237) C rnd-1_family-1075                                       Unknown                (1)    274      67 195759  
  3396    5.2  9.7  0.0  scaffold90|size604671      33352   33834  (570754) C rnd-5_family-3324                                       Unknown                (4)   1637    1108 195760  
   246   21.4 11.4  0.0  scaffold90|size604671      33821   33890  (570698) C rnd-1_family-39                                         Unknown              (350)    834     757 195761 *
   746   19.6 21.8  3.3  scaffold90|size604671      33829   34140  (570448) C genome_12_5761                                          LTR/Gypsy            (710)    880     513 195762  
   456   11.5  5.1  0.0  scaffold90|size604671      34176   34253  (570335) C rnd-5_family-3324                                       Unknown              (513)   1128    1047 195763  
   439   19.3  0.0  1.1  scaffold90|size604671      34558   34646  (569942) + genome_2_5130                                           DNA                    331    418   (147) 195764 *
   657   14.4  5.4  1.3  scaffold90|size604671      34601   34646  (569942) C rnd-4_family-360                                        Unknown             (2067)    201      48 195765  
   705   10.8  0.0  0.0  scaffold90|size604671      34647   34748  (569840) + rnd-1_family-448                                        Unknown                  1    102   (447) 195766  
  1183    1.3  0.0  7.3  scaffold90|size604671      34750   34910  (569678) C rnd-5_family-3474                                       Unknown                (0)    150       1 195767  
  7315   14.9  1.1  1.8  scaffold90|size604671      34914   36243  (568345) C rnd-1_family-274                                        Unknown                (4)   1452     133 195768  
   857   26.0  4.3  5.7  scaffold90|size604671      36768   37232  (567356) + rnd-1_family-315                                        Unknown                 12    470   (121) 195769  
  1254   21.0  7.3  8.6  scaffold90|size604671      37240   37886  (566702) C rnd-1_family-214                                        Unknown                (0)    639       1 195770  
    12   17.1  2.9  2.9  scaffold90|size604671      38604   38638  (565950) + (CCTCT)n                                                Simple_repeat            1     35     (0) 195771 *
    13   12.2  3.7  0.0  scaffold90|size604671      38622   38648  (565940) + (TCC)n                                                  Simple_repeat            1     28     (0) 195772  
    12    3.2 11.1  5.3  scaffold90|size604671      39136   39171  (565417) + (TGATG)n                                                Simple_repeat            1     38     (0) 195773  
   303    9.3  2.3  0.0  scaffold90|size604671      39203   39245  (565343) C rnd-1_family-1331                                       Unknown              (107)    252     209 195774  
   875   22.2  1.9  0.9  scaffold90|size604671      39288   39496  (565092) C rnd-1_family-303                                        Unknown               (81)   2569    2359 195775  
   373   29.4  3.2  5.3  scaffold90|size604671      39591   39875  (564713) C rnd-1_family-298                                        Unknown              (334)   2728    2178 195776  
   383   21.5  0.0  0.0  scaffold90|size604671      39876   39954  (564634) C genome_10_17896                                         DNA                 (1179)    541     463 195777  
   373   29.4  3.2  5.3  scaffold90|size604671      39955   40119  (564469) C rnd-1_family-298                                        Unknown              (334)   2177    1855 195776  
  2575   19.8  1.8  0.0  scaffold90|size604671      40192   40705  (563883) C rnd-1_family-298                                        Unknown              (985)   2077    1555 195778  
   906   10.8  2.1  0.7  scaffold90|size604671      40704   40843  (563745) C scaffold3|size1191850_(dbseq-nr_493)_[349346,364513]    LTR/Copia           (6151)   9017    8876 195779 *
  1478   15.9  1.8  6.2  scaffold90|size604671      40706   41112  (563476) + rnd-1_family-139                                        Unknown                  1    268   (409) 195780  
   832   22.4  5.8  7.2  scaffold90|size604671      40848   41242  (563346) C rnd-1_family-219                                        Unknown                (4)    426      37 195781 *
   315   22.9  3.3  6.9  scaffold90|size604671      41113   41262  (563326) C scaffold3|size1191850_(dbseq-nr_493)_[349346,364513]    LTR/Copia           (6661)   8507    8363 195782 *
   275   23.9  3.1  2.0  scaffold90|size604671      41293   41390  (563198) C rnd-1_family-219                                        Unknown              (272)    158      60 195783  
   478   23.2  4.2  6.2  scaffold90|size604671      41399   41695  (562893) C rnd-1_family-219                                        Unknown              (108)    322      34 195784 *
  1931   21.2  1.6  4.5  scaffold90|size604671      41555   42038  (562550) C scaffold3|size1191850_(dbseq-nr_493)_[349346,364513]    LTR/Copia           (6657)   8511    8041 195785  
  4601   20.9  1.9  4.5  scaffold90|size604671      42051   43174  (561414) C scaffold3|size1191850_(dbseq-nr_493)_[349346,364513]    LTR/Copia           (7187)   7981    6886 195785  
   417   21.8 11.6  3.1  scaffold90|size604671      43110   43256  (561332) + rnd-1_family-42                                         Unknown                663    821   (961) 195786 *
   533   23.9  8.2  3.2  scaffold90|size604671      43179   43386  (561202) C rnd-1_family-545                                        Unknown                (0)    219       2 195787  
  1791   27.1  0.0  0.2  scaffold90|size604671      43401   43859  (560729) C scaffold3|size1191850_(dbseq-nr_493)_[349346,364513]    LTR/Copia           (8440)   6728    6271 195785  
   479   30.0  4.6  5.6  scaffold90|size604671      43915   44309  (560279) + rnd-5_family-726                                        Unknown                264    654  (1474) 195788  
   426   25.4  2.1  2.1  scaffold90|size604671      44219   44234  (560354) C scaffold3|size1191850_(dbseq-nr_493)_[349346,364513]    LTR/Copia           (9713)   5455    5311 195785 *
   474   21.4  2.3  2.3  scaffold90|size604671      44235   44363  (560225) + scaffold5|size2025720_(dbseq-nr_679)_[1273151,1286701]  LTR/Gypsy             4445   4573  (8978) 195789  
  2084    9.0  0.0  0.0  scaffold90|size604671      44375   44652  (559936) + genome_1_11390                                          DNA                      1    278   (175) 195790 *
  3181    2.7  1.4  0.0  scaffold90|size604671      44634   45001  (559587) + rnd-5_family-393                                        Unknown                227    599     (0) 195791  
   926   30.3  0.3  0.3  scaffold90|size604671      45039   45405  (559183) C rnd-1_family-245                                        DNA/Ginger            (81)   1377    1011 195792  
   550   22.1  0.9  3.9  scaffold90|size604671      45562   45773  (558815) C rnd-1_family-520                                        DNA/Ginger            (30)    207       2 195793  
  1820    6.2  7.3  0.5  scaffold90|size604671      45792   46118  (558470) + rnd-5_family-394                                        Unknown                  1    417     (0) 195794  
   596   11.8  3.1  7.3  scaffold90|size604671      46120   46247  (558341) C rnd-1_family-434                                        DNA/Ginger             (0)    321     199 195795  
   636   24.3  1.4  1.4  scaffold90|size604671      46388   46596  (557992) C rnd-1_family-630                                        DNA/Ginger            (68)    212       4 195796  
  1333   21.9  0.0  1.2  scaffold90|size604671      47108   47431  (557157) C rnd-1_family-600                                        Unknown                (0)    801     482 195797  
  1866    7.0 14.6  2.5  scaffold90|size604671      47464   47757  (556831) + rnd-5_family-5958                                       Unknown                  1    330    (88) 195798  
   458   10.2  0.0  3.8  scaffold90|size604671      47756   47837  (556751) + rnd-1_family-1281                                       Unknown                 20     98     (0) 195799 *
   386    9.1 25.6  1.0  scaffold90|size604671      47855   47932  (556656) + rnd-1_family-1281                                       Unknown                  1     97     (1) 195800  
  1218   11.4  1.7  0.0  scaffold90|size604671      47934   48109  (556479) + genome_1_11390                                          DNA                    275    453     (0) 195801  
  1665    3.2  0.0  0.0  scaffold90|size604671      48146   48335  (556253) + rnd-1_family-1190                                       Unknown                  1    190     (0) 195802  
   294   24.8  0.0  4.5  scaffold90|size604671      48364   48456  (556132) C scaffold3|size1191850_(dbseq-nr_493)_[349346,364513]    LTR/Copia          (10101)   5067    4979 195803  
  5069    5.7  0.2  0.2  scaffold90|size604671      48589   49237  (555351) C genome_5_2387                                           DNA                    (0)    631       1 195804  
   232   25.6  1.6  9.5  scaffold90|size604671      49316   49440  (555148) C rnd-5_family-421                                        Unknown             (1675)    882     767 195805 *
  1286   24.2  1.9  1.3  scaffold90|size604671      49338   49714  (554874) + scaffold5|size2025720_(dbseq-nr_679)_[1273151,1286701]  LTR/Gypsy             5008   5386  (8165) 195806 *
  2979   24.2  6.6  3.6  scaffold90|size604671      49677   50695  (553893) C scaffold3|size1191850_(dbseq-nr_493)_[349346,364513]    LTR/Copia          (10701)   4467    3420 195803 *
  5567   16.5  7.4  2.2  scaffold90|size604671      50589   51778  (552810) + scaffold5|size2025720_(dbseq-nr_679)_[1273151,1286701]  LTR/Gypsy             6251   7500  (6051) 195807  
  4395   18.9  1.9  0.7  scaffold90|size604671      51776   52636  (551952) C rnd-1_family-303                                        Unknown             (1340)   1310     440 195808 *
   265    0.0  2.7  2.7  scaffold90|size604671      52637   52673  (551915) C genome_1_8676                                           DNA                    (0)    267     231 195809 *
   273   16.4  1.6  3.2  scaffold90|size604671      52641   52703  (551885) C genome_1_4786                                           DNA                    (7)    287     226 195810  
  4846    2.7  0.2  0.3  scaffold90|size604671      52724   53289  (551299) + rnd-5_family-1698                                       Unknown                  1    565     (0) 195811  
   636   29.5  5.6  6.4  scaffold90|size604671      53544   54296  (550292) + rnd-1_family-328                                        Unknown                628   1374    (45) 195812  
  1901   26.6  4.0  3.7  scaffold90|size604671      54679   55703  (548885) C rnd-1_family-222                                        DNA/hAT-Tag1        (1677)   1705       1 195813  
  4310   16.9  1.3  2.7  scaffold90|size604671      56380   57586  (547002) C rnd-1_family-2                                          Unknown             (1397)   1368     347 195814  
   239   14.1  1.8  9.8  scaffold90|size604671      57586   57640  (546948) C rnd-1_family-100                                        Unknown              (158)    516     466 195815 *
   396   14.1 11.5  0.0  scaffold90|size604671      57623   57700  (546888) + genome_2_6197                                           DNA                    193    279   (177) 195816  
   241   19.3  0.0  0.0  scaffold90|size604671      57846   57902  (546686) C genome_1_4786                                           DNA                  (234)     60       4 195810  
  1924   17.4  5.6  2.6  scaffold90|size604671      57907   58350  (546238) C rnd-1_family-298                                        Unknown             (2362)    700     244 195817  
   768   21.3  4.0  7.9  scaffold90|size604671      58199   58473  (546115) + rnd-1_family-877                                        Unknown                  1    265    (20) 195818 *
   243   26.3  4.2  0.8  scaffold90|size604671      58438   58556  (546032) C rnd-1_family-983                                        Unknown                (0)    593     471 195819 *
   456   23.9  0.0  0.0  scaffold90|size604671      58664   58772  (545816) + rnd-1_family-896                                        DNA/MuLE-MuDR           92    200  (1052) 195820 *
  3060   22.7  2.3  3.6  scaffold90|size604671      58767   59670  (544918) + rnd-1_family-690                                        DNA/MuLE-MuDR          710   1602     (0) 195821  
  3038   10.1  3.1  0.0  scaffold90|size604671      59744   60199  (544389) C scaffold170|size558746_(dbseq-nr_246)_[277812,288266]   LTR/Gypsy           (5829)   4626    4157 195822  
  1579    4.8  0.5  0.0  scaffold90|size604671      60216   60421  (544167) C rnd-1_family-475                                        Unknown                (0)    377     171 195823  
   379   12.2  0.0  2.7  scaffold90|size604671      60422   60497  (544091) + scaffold3|size1191850_(dbseq-nr_493)_[349346,364513]    LTR/Copia             2362   2435 (12733) 195824  
   269   24.3  9.1  6.1  scaffold90|size604671      60498   60704  (543884) C scaffold5|size2025720_(dbseq-nr_679)_[1273151,1286701]  LTR/Gypsy           (6049)   7500    7210 195825 *
  3976   11.1  6.4  0.7  scaffold90|size604671      60500   61207  (543381) + rnd-1_family-0                                          Unknown                  4    751  (1757) 195826  
  3643    8.0  3.2  1.9  scaffold90|size604671      60705   61289  (543299) C rnd-4_family-913                                        Unknown                (0)   1287     695 195827 *
   714   20.9  0.0  0.0  scaffold90|size604671      61287   61434  (543154) C rnd-1_family-303                                        Unknown                (0)   2650    2503 195828 *
  2017   26.7  5.7  1.1  scaffold90|size604671      61439   62106  (542482) C genome_6_19263                                          LTR/Copia              (0)   1628     931 195829  
   397   23.2  1.0  0.0  scaffold90|size604671      62580   62678  (541910) C rnd-1_family-1127                                       Unknown               (76)    108       9 195830  
 57932    0.0  0.0  0.0  scaffold90|size604671      63135   69618  (534970) + scaffold90|size604671_(dbseq-nr_518)_[63131,69614]      LTR/Gypsy                1   6484     (0) 195831  
   381   20.2 19.3  0.0  scaffold90|size604671      70139   70247  (534341) + genome_9_9011                                           DNA                    689    818   (148) 195832  
   282   26.6  9.6  3.9  scaffold90|size604671      70271   70634  (533954) C genome_11_1145                                          DNA                  (342)    543       1 195833  
   509   29.2  2.6  1.9  scaffold90|size604671      70688   70952  (533636) + rnd-5_family-4009                                       Unknown               1868   2134   (741) 195834  
  1211   24.8  2.7  2.0  scaffold90|size604671      71093   71688  (532900) + rnd-5_family-4009                                       Unknown               2276   2875     (0) 195834  
   330   18.1  7.8  4.2  scaffold90|size604671      72253   72367  (532221) C rnd-1_family-261                                        Unknown              (136)    178      60 195835  
   379    9.0  4.5  0.0  scaffold90|size604671      72625   72691  (531897) + rnd-1_family-364                                        SINE?                 1402   1471  (3443) 195836  
   302   17.4  0.0  5.8  scaffold90|size604671      72827   72890  (531698) C rnd-1_family-220                                        Unknown              (354)    317     258 195837  
  1351   22.6  9.5  1.2  scaffold90|size604671      72891   73455  (531133) + genome_7_16385                                          DNA                      1    612   (994) 195838  
  1332   23.9  0.3  4.4  scaffold90|size604671      73109   73458  (531130) C rnd-5_family-2469                                       Unknown                (8)    468     133 195839 *
   324   14.9  2.6  2.6  scaffold90|size604671      73459   73534  (531054) C rnd-1_family-145                                        DNA/TcMar-Tc2          (0)    451     376 195840 *
   442   20.3  1.4  7.6  scaffold90|size604671      73510   73648  (530940) C rnd-5_family-402                                        DNA/TcMar-Tc2         (75)    477     347 195841 *
   682   13.3  0.0  0.0  scaffold90|size604671      73551   73663  (530925) C rnd-1_family-400                                        Unknown                (0)    113       1 195842  
   613   28.2  1.8  1.4  scaffold90|size604671      73563   73846  (530742) + rnd-5_family-766                                        DNA/TcMar-Tc2          179    463  (1384) 195843 *
   803   29.6  2.5  4.9  scaffold90|size604671      74048   74736  (529852) C rnd-3_family-211                                        DNA/TcMar-Tc2         (22)    793       3 195844 *
  1068   20.5  0.9  0.9  scaffold90|size604671      74321   74582  (530006) C rnd-1_family-432                                        Unknown                (2)    401     164 195845  
  1909   18.8  2.0  5.3  scaffold90|size604671      74583   75088  (529500) + rnd-1_family-136                                        DNA/TcMar-Tc2            2    491    (73) 195846  
   249   14.3  3.9  1.2  scaffold90|size604671      75078   75155  (529433) + rnd-5_family-4111                                       Unknown                496    575    (23) 195847 *
   595   13.4  0.0  0.0  scaffold90|size604671      75120   75216  (529372) + rnd-1_family-136                                        DNA/TcMar-Tc2          466    562     (2) 195848  
  1079    9.9  1.2  0.0  scaffold90|size604671      75217   75377  (529211) + genome_7_16385                                          DNA                    280    442     (0) 195849  
   742   18.7  6.2  9.0  scaffold90|size604671      75457   75789  (528799) C rnd-1_family-261                                        Unknown                (1)    313       1 195850  
  4447   26.0  2.3  1.9  scaffold90|size604671      76259   78099  (526489) C rnd-1_family-393                                        LTR/Ngaro            (121)   1867      20 195851  
  4077   29.1  3.0  2.6  scaffold90|size604671      78100   79331  (525257) C rnd-1_family-383                                        Unknown                (2)   1685      10 195852  
   558   26.8  2.2  2.2  scaffold90|size604671      79954   80178  (524410) + rnd-5_family-1771                                       Unknown                613    837     (5) 195853  
   585   29.3  0.5  0.5  scaffold90|size604671      80191   80413  (524175) C rnd-1_family-930                                        Unknown                (1)    243      21 195854  
   381   20.2 19.3  0.0  scaffold90|size604671      81665   81773  (522815) + genome_9_9011                                           DNA                    689    818   (148) 195855  
   282   26.6  9.6  3.9  scaffold90|size604671      81797   82160  (522428) C genome_11_1145                                          DNA                  (342)    543       1 195833  
   509   29.2  2.6  1.9  scaffold90|size604671      82214   82478  (522110) + rnd-5_family-4009                                       Unknown               1868   2134   (741) 195856  
  1270   25.2  2.2  1.8  scaffold90|size604671      82619   83216  (521372) + rnd-5_family-4009                                       Unknown               2276   2875     (0) 195856  
   330   18.1  7.8  4.2  scaffold90|size604671      83782   83896  (520692) C rnd-1_family-261                                        Unknown              (136)    178      60 195857  
   402    7.5  4.5  0.0  scaffold90|size604671      84154   84220  (520368) + rnd-1_family-364                                        SINE?                 1402   1471  (3443) 195858  
   302   17.4  0.0  5.8  scaffold90|size604671      84356   84419  (520169) C rnd-1_family-220                                        Unknown              (354)    317     258 195859  
  1342   22.9  8.7  0.8  scaffold90|size604671      84420   84985  (519603) + genome_7_16385                                          DNA                      1    612   (994) 195860 *
  1352   23.5  0.0  4.1  scaffold90|size604671      84639   84988  (519600) C rnd-5_family-2469                                       Unknown                (8)    468     133 195861  
   324   14.9  2.6  2.6  scaffold90|size604671      84989   85064  (519524) C rnd-1_family-145                                        DNA/TcMar-Tc2          (0)    451     376 195862 *
   452   19.9  1.4  7.5  scaffold90|size604671      85040   85180  (519408) C rnd-5_family-402                                        DNA/TcMar-Tc2         (75)    477     345 195863 *
   697   12.4  0.0  0.0  scaffold90|size604671      85081   85193  (519395) C rnd-1_family-400                                        Unknown                (0)    113       1 195864  
   639   28.1  1.4  1.4  scaffold90|size604671      85093   85377  (519211) + rnd-5_family-766                                        DNA/TcMar-Tc2          179    463  (1384) 195865 *
   803   29.6  2.5  4.9  scaffold90|size604671      85579   86267  (518321) C rnd-3_family-211                                        DNA/TcMar-Tc2         (22)    793       3 195866 *
  1068   20.5  0.9  0.9  scaffold90|size604671      85852   86113  (518475) C rnd-1_family-432                                        Unknown                (2)    401     164 195867  
  1923   18.8  1.8  5.3  scaffold90|size604671      86114   86620  (517968) + rnd-1_family-136                                        DNA/TcMar-Tc2            2    491    (73) 195868  
   249   14.3  3.9  1.2  scaffold90|size604671      86610   86687  (517901) + rnd-5_family-4111                                       Unknown                496    575    (23) 195869 *
   595   13.4  0.0  0.0  scaffold90|size604671      86652   86748  (517840) + rnd-1_family-136                                        DNA/TcMar-Tc2          466    562     (2) 195870  
  1064   10.5  1.2  0.0  scaffold90|size604671      86749   86909  (517679) + genome_7_16385                                          DNA                    280    442     (0) 195871  
   724   19.5  6.0  8.2  scaffold90|size604671      86989   87319  (517269) C rnd-1_family-261                                        Unknown                (1)    313       1 195872  
  4467   26.0  2.3  1.9  scaffold90|size604671      87788   89629  (514959) C rnd-1_family-393                                        LTR/Ngaro            (121)   1867      19 195873  
   330   18.1  7.8  4.2  scaffold90|size604671      89641   89755  (514833) C rnd-1_family-261                                        Unknown              (136)    178      60 195872  
   402    7.5  4.5  0.0  scaffold90|size604671      90013   90079  (514509) + rnd-1_family-364                                        SINE?                 1402   1471  (3443) 195874  
    14   21.4  0.0  6.5  scaffold90|size604671      98738   98786  (505802) + A-rich                                                  Low_complexity           1     46     (0) 195875  
    12   16.8  7.5  0.0  scaffold90|size604671     104362  104401  (500187) + (CAACGG)n                                               Simple_repeat            1     43     (0) 195876  
   248   27.4  3.5  9.1  scaffold90|size604671     104807  105044  (499544) C genome_2_19216                                          DNA                   (15)    405     170 195877 *
   282   31.8  3.5  5.8  scaffold90|size604671     104915  105297  (499291) + genome_1_6799                                           DNA                    125    500  (1106) 195878 *
  1925   14.0  0.6  0.6  scaffold90|size604671     105078  105415  (499173) C rnd-1_family-674                                        Unknown                (2)    339       2 195879  
   628    9.5  0.0  5.7  scaffold90|size604671     105418  105529  (499059) + rnd-5_family-766                                        DNA/TcMar-Tc2            1    106  (1741) 195880 *
   702   22.2 13.5  0.0  scaffold90|size604671     105467  105673  (498915) C rnd-5_family-51                                         Unknown               (51)   1725    1491 195881 *
  1284   15.8  4.4  1.3  scaffold90|size604671     105530  105824  (498764) + rnd-5_family-766                                        DNA/TcMar-Tc2          203    506  (1341) 195882  
  1029   31.8  1.7  2.1  scaffold90|size604671     105999  106521  (498067) C rnd-1_family-207                                        DNA/TcMar-Tc2          (0)    521       1 195883  
  3161   14.3  3.2  2.6  scaffold90|size604671     106522  107074  (497514) C rnd-5_family-51                                         Unknown             (1138)    638      80 195884  
 38146    1.8  0.2  0.1  scaffold90|size604671     107075  113551  (491037) + scaffold7|size730406_(dbseq-nr_160)_[96026,102513]      LTR/Gypsy                1   6488     (0) 195885  
   627   16.0  4.0  4.8  scaffold90|size604671     113552  113676  (490912) + rnd-5_family-766                                        DNA/TcMar-Tc2         1724   1847     (0) 195886  
   402   23.3  8.1  4.2  scaffold90|size604671     113677  113726  (490862) C rnd-5_family-884                                        Unknown              (250)     56       1 195887  
   230   12.5  2.0  2.0  scaffold90|size604671     113684  113732  (490856) + genome_5_10029                                          DNA                    407    455     (2) 195888 *
  3178   12.5  0.0  0.0  scaffold90|size604671     114489  114960  (489628) + genome_12_17919                                         DNA                      1    472     (1) 195889  
   671   28.8  9.7  0.6  scaffold90|size604671     114961  115281  (489307) C rnd-1_family-952                                        DNA/TcMar-Sagan      (124)   1128     779 195890  
  2022   24.6  5.7  3.2  scaffold90|size604671     115364  116450  (488138) C rnd-1_family-716                                        DNA/TcMar-Sagan       (39)   2435    1427 195890  
  1488    6.8 12.6  1.2  scaffold90|size604671     116489  116711  (487877) + rnd-5_family-4860                                       Unknown                  1    248   (788) 195891  
  5728   26.1  1.3  1.0  scaffold90|size604671     116712  118451  (486137) C scaffold48|size790669_(dbseq-nr_312)_[447640,453418]    LTR/Copia            (222)   5557    3813 195892  
  2525    8.1  1.5  7.9  scaffold90|size604671     118440  118908  (485680) + rnd-5_family-4860                                       Unknown                235    675   (361) 195893 *
  2331   25.4  2.8  3.4  scaffold90|size604671     118912  120352  (484236) C scaffold48|size790669_(dbseq-nr_312)_[447640,453418]    LTR/Copia           (2367)   3412    1887 195892  
   891   12.5  3.1  5.8  scaffold90|size604671     120347  120541  (484047) + rnd-5_family-4860                                       Unknown                681    870   (166) 195894 *
  1980   29.5  6.4  3.4  scaffold90|size604671     120541  121958  (482630) C scaffold44|size824116_(dbseq-nr_111)_[293517,299276]    LTR/Copia           (4127)   1633     175 195895  
  1562    7.0 12.1  1.2  scaffold90|size604671     121905  122135  (482453) + rnd-5_family-4860                                       Unknown                  1    256   (780) 195896 *
  1667   25.2  3.4  6.1  scaffold90|size604671     122135  122890  (481698) C rnd-1_family-716                                        DNA/TcMar-Sagan     (1083)   1391     655 195890 *
  3548    3.6  0.2  0.2  scaffold90|size604671     122886  123301  (481287) + scaffold106|size273814_(dbseq-nr_642)_[52563,59017]     LTR/Gypsy             6040   6455     (0) 195897  
   267   28.8  0.0  0.0  scaffold90|size604671     123611  123690  (480898) C rnd-1_family-728                                        Unknown             (1592)    416     337 195898  
   520   20.0  5.8  4.6  scaffold90|size604671     123864  124036  (480552) C rnd-1_family-728                                        Unknown             (1833)    175       1 195898  
   185    0.0  0.0  0.0  scaffold90|size604671     124343  124499  (480089) + (CT)n                                                   Simple_repeat            1    157     (0) 195899  
    13   18.6  2.6  2.6  scaffold90|size604671     125513  125551  (479037) + (GATTAT)n                                               Simple_repeat            1     39     (0) 195900  
   462   27.4  7.0  3.0  scaffold90|size604671     128055  128310  (476278) + rnd-1_family-837                                        Unknown                521    786   (853) 195901  
    13   18.9  0.0  0.0  scaffold90|size604671     128942  128971  (475617) + (TTG)n                                                  Simple_repeat            1     30     (0) 195902  
    14   29.2  0.0  0.0  scaffold90|size604671     128999  129044  (475544) + (ATC)n                                                  Simple_repeat            1     46     (0) 195903  
   258   25.0  5.7  1.8  scaffold90|size604671     130457  130562  (474026) C rnd-1_family-315                                        Unknown              (476)    115       6 195904  
  1131   24.2  9.2  0.5  scaffold90|size604671     131000  131368  (473220) C rnd-1_family-215                                        Unknown              (441)    455      55 195905  
  1361   26.4  2.0  4.0  scaffold90|size604671     131402  131890  (472698) C rnd-1_family-617                                        Unknown               (49)    667     188 195906  
  1347   27.4  2.6  5.0  scaffold90|size604671     131891  131969  (472619) + rnd-1_family-280                                        Unknown                641   1195   (180) 195907  
   905   29.1  2.9  0.7  scaffold90|size604671     131973  132252  (472336) + rnd-1_family-1174                                       Unknown                  6    291     (8) 195908  
   372   16.5 15.4  0.0  scaffold90|size604671     132321  132411  (472177) C rnd-1_family-1                                          Unknown             (9824)   6091    5987 195909  
   254   22.6  0.0  2.8  scaffold90|size604671     132429  132440  (472148) + rnd-4_family-545                                        Unknown               2095   2165    (16) 195910  
   303   16.7  0.0  1.7  scaffold90|size604671     132441  132501  (472087) C rnd-1_family-1                                          Unknown            (14562)   1353    1294 195911  
   255    3.0  0.0  0.0  scaffold90|size604671     132486  132518  (472070) C rnd-1_family-1270                                       Unknown               (35)     43      11 195912 *
  1072   12.9  0.0  7.4  scaffold90|size604671     132491  132551  (472037) C rnd-2_family-88                                         Unknown               (36)    973     921 195913  
    38    0.0  0.0  0.0  scaffold90|size604671     132552  132586  (472002) + (CTT)n                                                  Simple_repeat            1     35     (0) 195914  
  1072   12.9  0.0  7.4  scaffold90|size604671     132587  132742  (471846) C rnd-2_family-88                                         Unknown               (89)    920     771 195913  
  1089   12.3  2.0  2.5  scaffold90|size604671     132743  132799  (471789) + rnd-1_family-52                                         Unknown                  1    226   (128) 195915  
  3754   10.0  0.2  1.0  scaffold90|size604671     132808  133334  (471254) + rnd-5_family-3073                                       Unknown                  1    523  (1609) 195916  
   482   32.0  1.5  1.0  scaffold90|size604671     134197  134392  (470196) + rnd-1_family-633                                        Unknown               1364   1560  (1658) 195917  
   377   24.8  1.7  2.5  scaffold90|size604671     134996  135115  (469473) + rnd-1_family-633                                        Unknown               2217   2335   (883) 195917  
   251   38.0  0.0  0.0  scaffold90|size604671     135354  135482  (469106) + rnd-1_family-633                                        Unknown               2571   2699   (519) 195918  
 17117    6.7  0.1  0.2  scaffold90|size604671     135566  137698  (466890) C rnd-5_family-3073                                       Unknown                (0)   2132       1 195919  
   792    5.3  1.1  0.2  scaffold90|size604671     137702  137814  (466774) C rnd-1_family-65                                         Unknown               (26)    111       1 195920  
  3321    4.1  4.2  2.4  scaffold90|size604671     137823  138269  (466319) C rnd-1_family-241                                        Unknown                (0)    455       1 195921  
   553   33.3  1.9  9.5  scaffold90|size604671     142848  143368  (461220) C rnd-1_family-728                                        Unknown             (1369)    639     155 195922  
   686   20.1  4.0  1.3  scaffold90|size604671     144325  144475  (460113) + rnd-5_family-5132                                       Unknown               1628   1782   (308) 195923  
   329   14.3  0.0  1.4  scaffold90|size604671     144478  144548  (460040) C rnd-1_family-270                                        Unknown              (373)     70       1 195924  
  1224    9.3  9.3  0.4  scaffold90|size604671     144549  144846  (459742) C rnd-1_family-774                                        Unknown                (0)    413      45 195925  
  1284   19.3  1.1  0.0  scaffold90|size604671     145125  145388  (459200) C genome_1_8676                                           DNA                    (0)    267       1 195926  
   640   30.5  2.5  4.0  scaffold90|size604671     145603  145882  (458706) + rnd-5_family-2828                                       LINE/L1               4418   4693  (4192) 195927  
  1406    8.6  7.0  1.0  scaffold90|size604671     146078  149490  (455098) + (TCTGTC)n                                               Simple_repeat            1   3616     (0) 195928  
  1220   17.9  1.9 16.1  scaffold90|size604671     149493  149913  (454675) + scaffold162|size663301_(dbseq-nr_671)_[176169,182640]   LTR/Gypsy               52    419  (6053) 195929  
   454    8.9  1.8  1.4  scaffold90|size604671     149914  150675  (453913) + (TC)n                                                   Simple_repeat            1    765     (0) 195930  
  1220   17.9  1.9 16.1  scaffold90|size604671     150676  150686  (453902) + scaffold162|size663301_(dbseq-nr_671)_[176169,182640]   LTR/Gypsy              420    430  (6042) 195929  
   371   30.4  0.0  2.0  scaffold90|size604671     150869  151019  (453569) + rnd-1_family-461                                        DNA/PIF-Harbinger      921   1068   (430) 195931  
  3196   10.2  0.2  0.0  scaffold90|size604671     151231  151680  (452908) + genome_12_45270-9]2                                     Unspecified              1    437     (2) 195932  
   317   23.6  3.8  6.2  scaffold90|size604671     152189  152319  (452269) + rnd-1_family-346                                        Unknown                  3    130   (197) 195933  
  3060    3.9  0.0  0.3  scaffold90|size604671     152488  152844  (451744) + genome_12_19227                                         DNA                      1    356   (429) 195934  
   792   16.2 24.1  3.3  scaffold90|size604671     152859  153157  (451431) C rnd-1_family-627                                        Unknown                (5)   1025     630 195935  
    15    4.3  4.2  0.0  scaffold90|size604671     153496  153519  (451069) + (GCA)n                                                  Simple_repeat            1     25     (0) 195936  
   280    9.5  4.8  0.0  scaffold90|size604671     154515  154556  (450032) C rnd-1_family-1210                                       Unknown             (1523)     44       1 195937  
  3247    2.4  2.4  0.9  scaffold90|size604671     154653  155066  (449522) + genome_7_21013                                          DNA                   1030   1449     (0) 195938  
 48399    4.2  3.7  0.5  scaffold90|size604671     155644  161913  (442675) C scaffold3|size1191850_(dbseq-nr_493)_[266475,272942]    LTR/Gypsy              (0)   6468       1 195939  
   250   28.9  2.2  0.0  scaffold90|size604671     162230  162319  (442269) + rnd-5_family-2828                                       LINE/L1               5737   5828  (3057) 195940  
   430   21.1 10.6  0.0  scaffold90|size604671     165183  165286  (439302) + rnd-5_family-2414                                       Unknown                 31    145   (706) 195941  
   452   21.7  2.2  1.4  scaffold90|size604671     165459  165644  (438944) + rnd-1_family-211                                        DNA/hAT-Tag1           909   1018  (2314) 195942  
   285   28.9  0.0  0.0  scaffold90|size604671     166131  166227  (438361) + rnd-5_family-2414                                       Unknown                522    618   (233) 195941  
   385   24.5  5.7 11.6  scaffold90|size604671     168791  169035  (435553) C genome_6_2456                                           DNA                   (96)    281      50 195943  
  2215   11.2  0.6  0.6  scaffold90|size604671     170538  170877  (433711) C scaffold122|size482992_(dbseq-nr_654)_[248621,254518]   LTR/Gypsy           (5541)    357      18 195944 *
  6387    8.8  2.9  1.9  scaffold90|size604671     170877  171820  (432768) C genome_7_155710-9]4                                     Unspecified            (2)    953       1 195945  
  4397    9.9  0.9  0.2  scaffold90|size604671     171879  172513  (432075) + rnd-5_family-1998                                       DNA/PIF-Harbinger        1    640  (2436) 195946  
 15518   12.5  1.8  0.4  scaffold90|size604671     173345  175739  (428849) + rnd-5_family-1998                                       DNA/PIF-Harbinger      650   3076     (0) 195947  
    12   19.6  0.0  0.0  scaffold90|size604671     177274  177302  (427286) + (GGC)n                                                  Simple_repeat            1     29     (0) 195948  
   228   24.2  0.0  0.0  scaffold90|size604671     179909  179970  (424618) + rnd-1_family-377                                        Unknown                 31     92    (32) 195949  
    66   10.0  0.0  0.0  scaffold90|size604671     180408  180506  (424082) + (ATGACG)n                                               Simple_repeat            1     99     (0) 195950  
  1307   17.3  2.8  0.8  scaffold90|size604671     180515  180765  (423823) C genome_1_4786                                           DNA                   (27)    267      12 195951  
    69    0.0  0.0  0.0  scaffold90|size604671     180774  180834  (423754) + (GAG)n                                                  Simple_repeat            1     61     (0) 195952  
  2204   19.1  1.3  0.0  scaffold90|size604671     180935  181332  (423256) + genome_6_19263                                          LTR/Copia                4    406  (1222) 195953  
  1507   25.8  2.8  2.5  scaffold90|size604671     181333  181403  (423185) C genome_7_17953                                          DNA                    (3)   1285     816 195954  
    14   20.6  2.6  0.0  scaffold90|size604671     181609  181647  (422941) + (ATTTTT)n                                               Simple_repeat            1     40     (0) 195955  
  1356   23.6  3.8  1.4  scaffold90|size604671     182186  182525  (422063) + genome_6_19263                                          LTR/Copia             1281   1628     (0) 195953  
  2093   19.1  2.3  0.0  scaffold90|size604671     182528  182924  (421664) + genome_6_19263                                          LTR/Copia                1    406  (1222) 195956  
  2302   20.6  2.8  4.0  scaffold90|size604671     182931  183533  (421055) C rnd-1_family-2                                          Unknown              (466)   2299    1704 195957  
  1355   25.4  2.4  1.5  scaffold90|size604671     183534  183861  (420727) C genome_7_97590-9]4                                      Unspecified          (890)    333       3 195958  
   478   17.8  0.0  3.7  scaffold90|size604671     183865  183975  (420613) C rnd-2_family-88                                         Unknown              (132)    877     771 195959 *
   635   17.5  0.0  2.7  scaffold90|size604671     183885  184034  (420554) + rnd-1_family-26                                         Unknown                 61    233   (121) 195960  
  1601   11.7 11.6  3.7  scaffold90|size604671     184035  184335  (420253) C rnd-1_family-26                                         Unknown                (0)    324       1 195961  
   430   16.2  3.0 11.0  scaffold90|size604671     184193  184358  (420230) C rnd-4_family-169                                        RC/Helitron         (8015)    238      85 195962 *
   429    7.3  0.0  5.8  scaffold90|size604671     185228  185300  (419288) + rnd-1_family-117                                        Unknown                  1     69     (0) 195963 *
   568    7.8  2.2  1.1  scaffold90|size604671     185299  185389  (419199) + rnd-1_family-60                                         Unknown                 10    101     (8) 195964  
   280   11.9  2.4  0.0  scaffold90|size604671     185353  185394  (419194) C rnd-1_family-81                                         Unknown               (27)    169     127 195965 *
    14    0.0  5.9  9.1  scaffold90|size604671     185413  185446  (419142) + (CCTT)n                                                 Simple_repeat            1     33     (0) 195966  
    12    7.0  5.9  5.9  scaffold90|size604671     186154  186187  (418401) + (GAGT)n                                                 Simple_repeat            1     34     (0) 195967  
  1192   11.7  0.0  2.8  scaffold90|size604671     190976  191159  (413429) + genome_1_6799                                           DNA                      5    183   (252) 195968  
   699    9.8  2.0  0.0  scaffold90|size604671     191150  191251  (413337) C genome_11_179890-9]4                                    Unspecified            (0)    519     416 195969 *
  1729    0.5  0.5  0.5  scaffold90|size604671     191268  191468  (413120) + genome_4_17519                                          DNA                      1    201   (185) 195970  
   272   10.3  0.0  0.0  scaffold90|size604671     191539  191577  (413011) + genome_4_17519                                          DNA                    172    210   (176) 195971  
  1327    0.0  0.7  0.7  scaffold90|size604671     191676  191829  (412759) + genome_4_17519                                          DNA                    233    386     (0) 195972  
    44    0.0  0.0  0.0  scaffold90|size604671     191872  191912  (412676) + (AACTCGTCCA)n                                           Simple_repeat            1     41     (0) 195973  
  1415   12.2  0.9  1.3  scaffold90|size604671     195102  195326  (409262) C genome_11_179890-9]4                                    Unspecified          (295)    224       1 195969  
  1727   10.8  1.1  4.4  scaffold90|size604671     195340  195621  (408967) + genome_1_6799                                           DNA                    163    435     (0) 195974  
   657   14.4  4.0  6.9  scaffold90|size604671     195742  195890  (408698) + genome_2_19216                                          DNA                      1    145   (269) 195975  
   468   20.6  5.9  5.9  scaffold90|size604671     195891  195911  (408677) C genome_3_10149                                          DNA                    (0)    387     218 195976  
  1336   27.5  1.9  3.0  scaffold90|size604671     195995  196701  (407887) + rnd-1_family-207                                        DNA/TcMar-Tc2           62    554    (14) 195977  
  1053   17.6  2.3  1.1  scaffold90|size604671     196904  197168  (407420) C rnd-5_family-766                                        DNA/TcMar-Tc2       (1370)    477     210 195978  
  1052   26.1  0.5  1.6  scaffold90|size604671     197319  197660  (406928) + rnd-1_family-786                                        Unknown                 11    452    (24) 195979 *
  1756   14.0  0.7  0.0  scaffold90|size604671     197653  197930  (406658) + genome_2_19216                                          DNA                    135    414     (0) 195980  
    13   19.4  0.0  2.8  scaffold90|size604671     198086  198122  (406466) + (ATTGT)n                                                Simple_repeat            1     36     (0) 195981  
   253    7.1  7.0  2.2  scaffold90|size604671     204383  204425  (400163) + rnd-5_family-349                                        Unknown               4839   4883   (505) 195982  
  1381   27.7  7.9  6.8  scaffold90|size604671     204725  205858  (398730) C rnd-4_family-918                                        Unknown                (0)   1423     278 195983  
   711   29.7  1.4  1.4  scaffold90|size604671     206142  206428  (398160) C rnd-1_family-1355                                       Unknown                (0)    287       1 195984  
  2672   23.3  2.1  1.0  scaffold90|size604671     206439  207202  (397386) C rnd-5_family-1257                                       Unknown                (4)   2311    1540 195985  
   673   21.6  3.3  3.3  scaffold90|size604671     208443  208653  (395935) C rnd-5_family-1257                                       Unknown             (1903)    412     202 195985  
   279   31.1  1.3  1.7  scaffold90|size604671     209077  209315  (395273) C rnd-1_family-482                                        Unknown              (309)   3299    3062 195986  
  1076   30.0  2.3  2.8  scaffold90|size604671     209363  209982  (394606) + rnd-1_family-862                                        Unknown                 15    631     (5) 195987  
  4151   26.3  3.9  3.8  scaffold90|size604671     210206  212201  (392387) C rnd-1_family-482                                        Unknown             (1479)   2129     132 195986  
   481   28.8  1.8  0.6  scaffold90|size604671     212380  212543  (392045) C rnd-1_family-876                                        Unknown              (185)    478     313 195988  
   260   17.9  5.7  4.2  scaffold90|size604671     212688  212757  (391831) + rnd-5_family-1320                                       Unknown                385    455   (222) 195989  
   731   25.5  3.5  5.0  scaffold90|size604671     212969  213315  (391273) + rnd-5_family-349                                        Unknown               4879   5220   (168) 195990 *
  1532   20.5  4.8  2.4  scaffold90|size604671     213021  213434  (391154) C rnd-5_family-5073                                       Unknown                (0)    502      79 195991  
   251   20.4 14.4  3.7  scaffold90|size604671     214349  214445  (390143) C rnd-5_family-5132                                       Unknown                (0)   2090    1984 195992 *
   655   18.8  3.0  5.7  scaffold90|size604671     214427  214624  (389964) C scaffold5|size2025720_(dbseq-nr_679)_[1089321,1095660]  LTR/Gypsy           (5922)    418     226 195993  
  1068   21.1  1.7  5.6  scaffold90|size604671     214650  215000  (389588) C rnd-5_family-5132                                       Unknown              (103)   1987    1650 195992  
 11584    9.1  1.3  1.7  scaffold90|size604671     215325  217153  (387435) C scaffold210|size504517_(dbseq-nr_77)_[279511,285866]    LTR/Gypsy            (172)   6184    4667 195994  
  1558   12.7  1.7 12.6  scaffold90|size604671     217154  217288  (387300) + genome_1_17335                                          DNA                      1    138   (665) 195995  
   117   10.6  0.0  1.0  scaffold90|size604671     217289  217485  (387103) + (AGTGAAACCG)n                                           Simple_repeat            1    195     (0) 195996  
  1616   11.1  3.6  5.3  scaffold90|size604671     217486  217655  (386933) C genome_11_13808                                         LTR/ERV1             (138)    530     369 195997  
  1558   12.7  1.7 12.6  scaffold90|size604671     217656  217668  (386920) + genome_1_17335                                          DNA                    139    286   (517) 195995  
    73    9.0  0.0  0.0  scaffold90|size604671     217669  217774  (386814) + (CCAAGTGAAA)n                                           Simple_repeat            1    106     (0) 195998  
  1558   14.0  5.8  6.2  scaffold90|size604671     217775  217898  (386690) + genome_1_17335                                          DNA                    287    315   (488) 195999 *
 26364    5.7  0.3  0.2  scaffold90|size604671     217895  221527  (383061) C scaffold64|size1002091_(dbseq-nr_604)_[196390,202831]   LTR/Gypsy           (1719)   4723    1087 196000  
  1096   20.9  5.6  7.9  scaffold90|size604671     221527  221952  (382636) + scaffold106|size273814_(dbseq-nr_642)_[52563,59017]     LTR/Gypsy             6039   6455     (0) 196001 *
 47465    6.8  0.9  0.6  scaffold90|size604671     221953  227716  (376872) C scaffold133|size826974_(dbseq-nr_519)_[800995,807399]   LTR/Gypsy            (381)   6024     247 196002  
   317   12.5  0.0  0.0  scaffold90|size604671     227676  227723  (376865) + rnd-1_family-928                                        Unknown                  4     51    (36) 196003 *
   760    0.0  0.0  0.0  scaffold90|size604671     227717  227803  (376785) + rnd-1_family-928                                        Unknown                  1     87     (0) 196004  
   511    1.7  1.7  0.0  scaffold90|size604671     227819  227878  (376710) C scaffold12|size593008_(dbseq-nr_293)_[318913,325358]    LTR/Gypsy           (6385)     61       1 196005  
   994    8.7  2.5  7.7  scaffold90|size604671     228378  228540  (376048) + genome_2_19287                                          DNA                    498    652     (0) 196006  
  4323    4.8  4.0  1.9  scaffold90|size604671     228586  229138  (375450) + genome_6_8638                                           LTR/Gypsy                1    564     (0) 196007  
  1055   12.4  0.6  0.6  scaffold90|size604671     229146  229315  (375273) + rnd-1_family-181                                        Unknown                  1    170   (547) 196008  
    18   21.1  0.0  2.2  scaffold90|size604671     229504  229549  (375039) + (TCC)n                                                  Simple_repeat            1     45     (0) 196009  
  3999   23.0  2.7  2.7  scaffold90|size604671     229584  230827  (373761) C rnd-1_family-280                                        Unknown                (5)   1370     127 196010  
  1629   22.0  2.7  6.0  scaffold90|size604671     231363  232332  (372256) + rnd-1_family-215                                        Unknown                  1    896     (0) 196011  
  2919    3.5  0.3  0.3  scaffold90|size604671     232353  232696  (371892) + genome_10_22051                                         DNA                      1    344     (0) 196012  
  1420   11.3  2.5  0.4  scaffold90|size604671     232697  232935  (371653) C rnd-1_family-84                                         Unknown                (0)    654     411 196013  
   749   19.2  4.9  6.4  scaffold90|size604671     232698  232981  (371607) + rnd-4_family-169                                        RC/Helitron             40    319  (7934) 196014 *
   623   22.9  8.4  5.0  scaffold90|size604671     233295  233859  (370729) C rnd-1_family-134                                        Unknown               (72)    329      11 196015 *
   643   20.3  7.2  6.5  scaffold90|size604671     233838  234107  (370481) C rnd-1_family-178                                        Unknown               (73)    319       1 196016  
   760   27.2  3.1  7.1  scaffold90|size604671     234116  234567  (370021) + rnd-4_family-169                                        RC/Helitron           1122   1556  (6697) 196017 *
  2105   22.1  2.5  3.2  scaffold90|size604671     234262  234827  (369761) C rnd-1_family-182                                        Unknown               (10)    562       1 196018 *
 32521    7.3  0.5  0.3  scaffold90|size604671     234635  242229  (362359) + rnd-4_family-169                                        RC/Helitron            987   6175  (2078) 196019  
  5828    6.7  0.4  0.9  scaffold90|size604671     242204  242997  (361591) + rnd-1_family-875                                        Unknown                  1    790     (0) 196020 *
   225   13.8  3.6  9.4  scaffold90|size604671     243239  243294  (361294) + rnd-4_family-237                                        Unknown                 21     73   (205) 196021 *
  5685    1.3  0.2  0.0  scaffold90|size604671     243254  243884  (360704) + genome_1_159620-9]7                                     Unspecified              1    632     (0) 196022  
 30528   12.7  0.4  0.8  scaffold90|size604671     244083  248974  (355614) C rnd-1_family-273                                        RC/Helitron            (0)   4874       1 196023  
  5986    7.4  5.8  0.6  scaffold90|size604671     248991  250746  (353842) + rnd-1_family-285                                        Unknown                  1   1576     (0) 196024  
  2826    3.6  0.9  0.0  scaffold90|size604671     250777  251110  (353478) + rnd-1_family-116                                        Unknown                383    719   (230) 196025 *
  2913    2.3  0.3  0.6  scaffold90|size604671     251110  251458  (353130) + rnd-1_family-116                                        Unknown                602    949     (0) 196024  
   347    0.0  0.0  0.0  scaffold90|size604671     251426  251462  (353126) + rnd-1_family-130                                        Unknown                  4     40    (66) 196026 *
  3725    5.9  0.2  0.0  scaffold90|size604671     251479  251935  (352653) + genome_9_12624                                          DNA                      1    458     (0) 196027  
    15   12.3  0.0  7.9  scaffold90|size604671     254085  254125  (350463) + (TACCA)n                                                Simple_repeat            1     38     (0) 196028  
  1511    2.9  0.0  0.0  scaffold90|size604671     260961  261132  (343456) C genome_7_21796                                          DNA                    (0)    459     288 196029 *
  3259   13.5  0.4  0.0  scaffold90|size604671     261129  261625  (342963) C genome_1_9665                                           DNA                   (81)    499       1 196030  
   488    6.7  1.3  4.0  scaffold90|size604671     261626  261702  (342886) C rnd-1_family-31                                         Unknown              (346)    224     150 196031  
   490    6.2  0.0  0.0  scaffold90|size604671     261704  261768  (342820) + rnd-1_family-91                                         Unknown                  4     68     (1) 196032  
   432   15.3  0.0  0.0  scaffold90|size604671     261919  261990  (342598) C genome_2_9627                                           DNA                    (0)    429     358 196033  
  1252   22.0  3.4  6.1  scaffold90|size604671     262044  262397  (342191) C genome_2_9627                                           DNA                   (75)    354      10 196033  
   262    9.3  4.7  0.0  scaffold90|size604671     262360  262402  (342186) + genome_7_16385                                          DNA                    394    438     (4) 196034 *
   375   23.7  9.2  8.7  scaffold90|size604671     262553  262769  (341819) C genome_4_21158                                          DNA                  (132)    289      72 196035  
   744   18.3  3.4  3.4  scaffold90|size604671     262791  262937  (341651) + rnd-1_family-72                                         Unknown                143    289   (597) 196036 *
  1525   15.9  7.2  0.9  scaffold90|size604671     262808  263112  (341476) C rnd-1_family-26                                         Unknown                (0)    324       1 196037  
   951   13.3  0.4 16.3  scaffold90|size604671     262963  263113  (341475) + rnd-2_family-88                                         Unknown                771    920    (89) 196038 *
    35    2.8  0.0  0.0  scaffold90|size604671     263114  263150  (341438) + (GAA)n                                                  Simple_repeat            1     37     (0) 196039  
   951   13.3  0.4 16.3  scaffold90|size604671     263151  263240  (341348) + rnd-2_family-88                                         Unknown                921    979    (30) 196038  
   354   24.6 14.2  0.7  scaffold90|size604671     263817  263943  (340645) + scaffold16|size1078160_(dbseq-nr_220)_[167428,173330]   LTR                   5705   5848    (55) 196040  
   290   26.9 10.8  4.0  scaffold90|size604671     263944  264002  (340586) C scaffold35|size490618_(dbseq-nr_715)_[281969,287860]    LTR                  (158)   5734    5537 196041  
   253   17.4  2.2  0.0  scaffold90|size604671     263995  264040  (340548) C genome_2_20414                                          DNA                  (607)    115      69 196042 *
  1313   20.5  2.3  7.4  scaffold90|size604671     264013  264408  (340180) C genome_2_20414                                          DNA                   (70)    652     276 196043  
   687   21.3  4.1  3.6  scaffold90|size604671     264809  265003  (339585) C rnd-1_family-86                                         Unknown              (219)    607     412 196044  
  1053    8.2  0.0  0.0  scaffold90|size604671     265102  265232  (339356) C genome_2_21040                                          DNA                    (0)    530     400 196045  
  3810    6.1  5.4  1.1  scaffold90|size604671     265233  265732  (338856) C genome_1_12094                                          DNA                    (0)    565      45 196046  
   833   12.9  0.0  2.9  scaffold90|size604671     265733  265876  (338712) C genome_2_20414                                          DNA                  (490)    232      93 196043 *
  2165    8.6  2.4  1.4  scaffold90|size604671     265876  266203  (338385) + rnd-1_family-346                                        Unknown                  1    327     (0) 196047  
   722   24.3  9.1  1.3  scaffold90|size604671     266213  266433  (338155) + genome_5_21030                                          DNA                    253    490  (1148) 196048  
  1611   12.2  0.0  0.5  scaffold90|size604671     266451  266673  (337915) C rnd-5_family-3433                                       Unknown                (0)    555     334 196049  
   454   28.2  4.1  4.4  scaffold90|size604671     266558  266828  (337760) C genome_10_17896                                         DNA                  (529)   1191     922 196050 *
  1039    6.1  0.0  0.0  scaffold90|size604671     266829  266959  (337629) C rnd-5_family-3433                                       Unknown              (215)    340     210 196051  
  1093    7.6  0.0  0.0  scaffold90|size604671     267000  267144  (337444) + rnd-1_family-1232                                       Unknown                131    275     (0) 196052  
  2255    2.0  0.0  0.0  scaffold90|size604671     267146  267398  (337190) C rnd-5_family-481                                        Unknown                (0)    253       1 196053  
  1180    9.1  1.3  0.7  scaffold90|size604671     267400  267597  (336991) + rnd-1_family-1119                                       Unknown                  1    160     (0) 196054 *
  2604    8.1  2.4  1.9  scaffold90|size604671     267594  267970  (336618) + rnd-1_family-1033                                       Unknown                  1    379     (0) 196055 *
  2685    9.4  1.4  3.6  scaffold90|size604671     267819  268239  (336349) C rnd-1_family-832                                        Unknown                (0)    504      93 196056  
   465    9.8  2.1 14.1  scaffold90|size604671     270163  270257  (334331) + rnd-1_family-1178                                       Unknown                  4     88     (0) 196057 *
   614   13.1  0.0  2.0  scaffold90|size604671     270248  270348  (334240) + rnd-1_family-17                                         Unknown                376    474    (82) 196058  
   268    8.3  0.0  0.0  scaffold90|size604671     270350  270385  (334203) C rnd-1_family-200                                        Unknown              (369)    133      98 196059 *
   349    8.7  0.0  0.0  scaffold90|size604671     270356  270401  (334187) C rnd-1_family-77                                         Unknown              (365)    100      55 196060 *
  1187   13.4  3.4  1.1  scaffold90|size604671     270401  270697  (333891) + rnd-1_family-85                                         Unknown                 27    218    (23) 196061 *
  4301   11.9  1.3  0.4  scaffold90|size604671     270471  271327  (333261) C rnd-1_family-58                                         Unknown                (0)    666       1 196062  
  1463   10.7 15.6  1.5  scaffold90|size604671     271225  271462  (333126) + rnd-1_family-17                                         Unknown                286    556     (0) 196063 *
   963    9.1  0.0  5.6  scaffold90|size604671     271462  271612  (332976) C rnd-1_family-227                                        DNA/PIF-Harbinger    (649)    143       1 196064 *
  2837   14.1  0.6  2.0  scaffold90|size604671     271701  272279  (332309) + rnd-1_family-581                                        Unknown                  1    467     (0) 196065  
   735   13.1  0.0  0.0  scaffold90|size604671     272193  272314  (332274) C rnd-1_family-1149                                       Unknown                (0)    127       6 196066 *
   767   15.6  2.2  0.0  scaffold90|size604671     272321  272455  (332133) C rnd-5_family-961                                        Unknown                (0)    733     596 196067  
  1332   15.0  1.2  1.6  scaffold90|size604671     272796  273039  (331549) C rnd-1_family-1142                                       Unknown                (0)    243       1 196068  
  1090    7.5  0.7  0.0  scaffold90|size604671     273206  273351  (331237) + rnd-1_family-683                                        Unknown                 33    179     (0) 196069  
  3766    4.5  0.0  1.1  scaffold90|size604671     273549  273991  (330597) C genome_1_3735                                           DNA                    (0)    465      28 196070  
  6617    1.3  2.8  0.3  scaffold90|size604671     273992  274746  (329842) + genome_6_13346                                          DNA                      1    774     (0) 196071  
   228    6.2  9.4  0.0  scaffold90|size604671     274747  274772  (329816) + genome_1_3735                                           DNA                    437    465     (0) 196072  
  1167   13.3  0.6  0.6  scaffold90|size604671     277825  278005  (326583) + genome_11_18930                                         DNA                      1    181   (298) 196073  
  1146   21.4  1.6  6.1  scaffold90|size604671     278188  278496  (326092) + rnd-1_family-1083                                       Unknown                337    632     (2) 196074  
   790   24.2  3.0  4.3  scaffold90|size604671     278501  278737  (325851) + rnd-5_family-1857                                       Unknown                  2    235     (5) 196075  
  1062   17.4  0.5  0.0  scaffold90|size604671     278786  278980  (325608) C rnd-1_family-1229                                       Unknown                (0)    196       1 196076  
   863   24.7  5.6  4.3  scaffold90|size604671     279043  279694  (324894) + rnd-1_family-1230                                       Unknown                  1    468     (0) 196077  
  2402   26.1  4.4  4.7  scaffold90|size604671     279872  281032  (323556) + rnd-1_family-673                                        Unknown                476   1633   (208) 196077  
  3472    8.3  1.6  0.2  scaffold90|size604671     281034  281518  (323070) + rnd-5_family-4380                                       Unknown                  1    492   (181) 196078  
  2941    7.3  0.1  1.0  scaffold90|size604671     281530  282103  (322485) + rnd-5_family-4380                                       Unknown                110    673     (0) 196079  
  1790   10.7  0.4  0.8  scaffold90|size604671     282109  282373  (322215) + genome_11_18930                                         DNA                    216    479     (0) 196080  
   270   15.9  1.3  5.6  scaffold90|size604671     284405  284483  (320105) C genome_12_20486                                         DNA                   (41)    246     174 196081 *
  1273   10.3  0.0  0.6  scaffold90|size604671     284466  284641  (319947) + rnd-1_family-451                                        Unknown                  1    175   (534) 196082  
 11923    3.0  2.8  1.6  scaffold90|size604671     284646  285468  (319120) + genome_4_2290                                           DNA                      1    852   (603) 196083  
    29    0.0  0.0  0.0  scaffold90|size604671     285469  285496  (319092) + (TTTTG)n                                                Simple_repeat            1     28     (0) 196084  
 11923    3.0  2.8  1.6  scaffold90|size604671     285497  286111  (318477) + genome_4_2290                                           DNA                    853   1454     (1) 196083  
  1128    3.6  0.0  0.7  scaffold90|size604671     286112  286248  (318340) + rnd-1_family-451                                        Unknown                174    309   (400) 196082  
  3360    5.2  2.0  1.5  scaffold90|size604671     286608  287338  (317250) + rnd-1_family-451                                        Unknown                248    755     (0) 196082  
   380   18.5  9.7  4.2  scaffold90|size604671     287337  287449  (317139) C genome_6_9737                                           DNA                   (96)    630     512 196085 *
   643   20.3  0.0  0.7  scaffold90|size604671     287453  287587  (317001) C genome_12_1107                                          DNA                  (582)    144      12 196081  
   388   17.2  0.0  0.0  scaffold90|size604671     287647  287710  (316878) C genome_7_7989                                           DNA                    (0)    577     514 196086  
   737   25.4  7.5  7.2  scaffold90|size604671     287734  288175  (316413) C genome_8_432                                            DNA                    (1)    933     491 196087  
   230   17.0  1.8  3.7  scaffold90|size604671     288246  288300  (316288) + rnd-5_family-2393                                       Unknown                154    207   (212) 196088 *
   511   26.8  7.5  3.5  scaffold90|size604671     288252  288556  (316032) C rnd-5_family-4906                                       Unknown              (158)    435     119 196089 *
  1270   24.5  5.8  0.6  scaffold90|size604671     288397  288741  (315847) C genome_8_432                                            DNA                  (571)    363       1 196087  
  2334   15.1  5.9  2.2  scaffold90|size604671     288837  289277  (315311) + genome_8_12120                                          DNA                      1    457     (0) 196090  
   276   30.7  1.3  0.0  scaffold90|size604671     289295  289369  (315219) C rnd-5_family-392                                        Unknown              (178)    360     285 196091  
   507   29.4  8.1  2.6  scaffold90|size604671     289667  289924  (314664) C genome_7_7989                                           DNA                  (305)    272       1 196086  
   938   11.7  1.3 12.8  scaffold90|size604671     290238  290463  (314125) C rnd-2_family-88                                         Unknown               (36)    973     771 196092 *
  1236   17.6  1.0  5.8  scaffold90|size604671     290252  290531  (314057) + rnd-1_family-26                                         Unknown                  1    226   (128) 196093  
  2153    5.5  3.0  1.3  scaffold90|size604671     290540  290834  (313754) + rnd-1_family-224                                        Unknown                  1    300     (0) 196094 *
  3278   13.9  5.8  2.5  scaffold90|size604671     290668  291342  (313246) C rnd-1_family-11                                         Unknown               (15)   1633     955 196095  
   820    6.6  0.0  0.0  scaffold90|size604671     291300  291405  (313183) + rnd-1_family-162                                        Unknown                133    238   (117) 196096 *
  1313    6.7 11.4  8.3  scaffold90|size604671     291411  291655  (312933) + rnd-1_family-38                                         Unknown                311    562   (296) 196097  
  2588    5.3  0.0  0.0  scaffold90|size604671     291656  291959  (312629) + genome_7_19536                                          DNA                      1    304     (0) 196098  
  3280    5.0  0.5  3.8  scaffold90|size604671     291962  292395  (312193) C rnd-1_family-23                                         Unknown              (327)    873     454 196099  
  1461   14.0  8.5  2.4  scaffold90|size604671     292401  292840  (311748) C rnd-1_family-0                                          Unknown             (1369)   1139     799 196095 *
  3140   11.7  2.5  3.1  scaffold90|size604671     292665  293212  (311376) + rnd-4_family-913                                        Unknown                448    992   (295) 196100  
    19    3.9  0.0  0.0  scaffold90|size604671     293805  293831  (310757) + (CATGG)n                                                Simple_repeat            1     27     (0) 196101  
    12   22.4  0.0  2.7  scaffold90|size604671     294647  294684  (309904) + (TGAT)n                                                 Simple_repeat            1     37     (0) 196102  
   279    7.7  2.6  0.0  scaffold90|size604671     295414  295452  (309136) C genome_7_14113                                          DNA                  (189)     63      24 196103  
 49001    1.6  0.2  0.2  scaffold90|size604671     295558  301009  (303579) + scaffold9|size952703_(dbseq-nr_94)_[283613,290091]      LTR/Gypsy                1   5451  (1028) 196104  
  1073    6.8  6.1  0.0  scaffold90|size604671     301009  301155  (303433) + genome_6_10615                                          DNA                    362    517     (0) 196105 *
   804   13.8  0.0  0.0  scaffold90|size604671     301156  301276  (303312) + genome_1_18143                                          DNA                    366    486     (3) 196106  
 58414    1.3  0.2  0.2  scaffold90|size604671     301345  307820  (296768) C scaffold342|size218991_(dbseq-nr_610)_[24332,30804]     LTR/Gypsy              (0)   6473       1 196107  
  1173   26.4  2.5  0.0  scaffold90|size604671     307849  308162  (296426) C scaffold170|size558746_(dbseq-nr_246)_[277812,288266]   LTR/Gypsy           (5931)   4524    4203 196108  
  1606   11.6  1.7  3.9  scaffold90|size604671     308191  308477  (296111) + rnd-1_family-365                                        Unknown                  1    281     (0) 196109  
  1287   12.4  2.9  1.7  scaffold90|size604671     308282  308519  (296069) C rnd-1_family-373                                        Unknown                (3)    242       2 196110 *
   430   17.9  4.6  4.0  scaffold90|size604671     308508  308652  (295936) C scaffold170|size558746_(dbseq-nr_246)_[277812,288266]   LTR/Gypsy           (6621)   3834    3706 196111 *
   785   25.6  4.2  1.2  scaffold90|size604671     308661  308901  (295687) C scaffold170|size558746_(dbseq-nr_246)_[277812,288266]   LTR/Gypsy           (7181)   3274    3027 196111  
   405   15.8 26.0  0.6  scaffold90|size604671     309307  309433  (295155) C genome_2_20801                                          DNA                  (264)    159       1 196112  
  7448    1.5  0.1  0.0  scaffold90|size604671     309799  310620  (293968) C genome_3_14621                                          DNA                    (0)    823       1 196113  
  1931   16.8  1.9  3.0  scaffold90|size604671     312054  312422  (292166) C genome_4_14116                                          DNA                    (0)    365       1 196114  
  1174   22.3  2.2  1.4  scaffold90|size604671     313421  313697  (290891) C genome_12_19122                                         DNA                    (0)    279       1 196115  
   427   30.9  2.4  2.9  scaffold90|size604671     315893  316099  (288489) C rnd-1_family-86                                         Unknown               (12)    814     609 196116  
   626   20.5  2.6  4.8  scaffold90|size604671     320870  321077  (283511) + rnd-1_family-26                                         Unknown                  1    210    (31) 196117  
   374   10.0  0.0  0.0  scaffold90|size604671     321078  321127  (283461) + genome_2_13490                                          DNA                      1     50   (563) 196118 *
  1923   13.6  4.8  0.0  scaffold90|size604671     321126  321434  (283154) C rnd-1_family-26                                         Unknown                (0)    324       1 196119  
   440   20.9  2.4  4.3  scaffold90|size604671     321291  321455  (283133) C rnd-4_family-169                                        RC/Helitron         (8007)    246      85 196120 *
   422   10.1  0.2  0.0  scaffold90|size604671     321467  321536  (283052) + rnd-1_family-91                                         Unknown                  1     69     (0) 196121  
   399   18.6  0.9 10.6  scaffold90|size604671     321520  321632  (282956) C genome_2_13490                                          DNA                   (40)    573     471 196122 *
 57767    0.9  0.2  0.2  scaffold90|size604671     321633  327996  (276592) C scaffold101|size565204_(dbseq-nr_564)_[417974,424337]   LTR/Gypsy              (0)   6364       1 196123  
   234   10.0  7.5  0.0  scaffold90|size604671     328000  328039  (276549) + rnd-1_family-135                                        Unknown                541    583   (436) 196124 *
   442   13.5  0.0  1.4  scaffold90|size604671     328008  328082  (276506) C rnd-1_family-60                                         Unknown                (0)    109      36 196125  
  2315   19.7  3.5  5.0  scaffold90|size604671     328083  328627  (275961) + genome_1_9665                                           DNA                      1    537    (43) 196126  
  1026   19.5  3.9  7.1  scaffold90|size604671     328641  328738  (275850) C rnd-1_family-26                                         Unknown               (73)    251       1 196127  
   838   16.4  1.9  3.3  scaffold90|size604671     328739  328889  (275699) + rnd-2_family-88                                         Unknown                771    922    (87) 196128  
   791    7.5  1.3  0.7  scaffold90|size604671     328890  329983  (274605) + (AGAAGG)n                                               Simple_repeat            1   1100     (0) 196129  
   838   16.4  1.9  3.3  scaffold90|size604671     329984  330045  (274543) + rnd-2_family-88                                         Unknown                923    981    (28) 196128  
   263   10.6  2.1  2.1  scaffold90|size604671     330195  330242  (274346) C scaffold32|size1035870_(dbseq-nr_203)_[713832,720180]   LTR/Gypsy            (115)   6234    6187 196130  
   235   15.4  0.0  0.0  scaffold90|size604671     330247  330285  (274303) C scaffold360|size312727_(dbseq-nr_717)_[58593,65069]     LTR/Gypsy           (6265)    212     174 196131  
   382   20.2  0.0  3.4  scaffold90|size604671     330332  330423  (274165) + rnd-4_family-406                                        Unknown                  1     89    (25) 196132 *
  3644   21.6  6.0  1.0  scaffold90|size604671     330405  331186  (273402) C scaffold7|size730406_(dbseq-nr_160)_[96026,102513]      LTR/Gypsy           (1787)   4701    3881 196133  
   951   28.3  6.3  1.3  scaffold90|size604671     331804  332229  (272359) C rnd-1_family-352                                        Unknown               (19)    483      37 196134  
   725   15.9  0.0  0.0  scaffold90|size604671     332482  332614  (271974) + genome_10_2760-9]2                                      Unspecified            277    445   (366) 196135  
   637   31.0  3.2  4.1  scaffold90|size604671     332768  333113  (271475) + rnd-1_family-1042                                       Unknown                  4    346     (0) 196136  
   443    3.5  0.0  1.7  scaffold90|size604671     333427  333485  (271103) + genome_10_2760-9]2                                      Unspecified            752    809     (2) 196137  
  2036    7.7  6.6  0.0  scaffold90|size604671     333567  333840  (270748) C genome_8_12029                                          DNA                    (0)    292       1 196138  
 11070   23.9  5.3  1.7  scaffold90|size604671     333846  336680  (267908) + scaffold133|size826974_(dbseq-nr_519)_[800995,807399]   LTR/Gypsy             2669   5604   (801) 196139  
   649   21.1  5.9  5.8  scaffold90|size604671     336688  336952  (267636) + scaffold57|size959080_(dbseq-nr_623)_[153127,159601]    LTR/Gypsy             5818   6111   (364) 196140  
   382    7.7  0.0  4.6  scaffold90|size604671     336909  336976  (267612) C rnd-4_family-406                                        Unknown                (1)    113      49 196141 *
   446    9.9 15.5  0.0  scaffold90|size604671     336969  337039  (267549) + scaffold170|size558746_(dbseq-nr_246)_[277812,288266]   LTR/Gypsy             1677   1758  (8697) 196142 *
 14582   10.8  2.6  1.0  scaffold90|size604671     336977  339680  (264908) C scaffold170|size558746_(dbseq-nr_246)_[277812,288266]   LTR/Gypsy           (5829)   4626    1685 196143  
   518   15.4  0.0 12.8  scaffold90|size604671     339595  339691  (264897) + scaffold170|size558746_(dbseq-nr_246)_[277812,288266]   LTR/Gypsy             4552   4637  (5818) 196144 *
   368    8.2  0.0  0.0  scaffold90|size604671     339681  339729  (264859) C rnd-4_family-406                                        Unknown               (65)     49       1 196141 *
   344   18.9 14.6  4.9  scaffold90|size604671     339739  339914  (264674) + scaffold32|size1035870_(dbseq-nr_203)_[713832,720180]   LTR/Gypsy             6166   6267    (82) 196145  
   379   20.2  2.5  0.0  scaffold90|size604671     339952  340030  (264558) C rnd-5_family-412                                        Unknown               (46)    112      32 196146  
  1356   20.8  7.2  5.3  scaffold90|size604671     340116  340505  (264083) C rnd-4_family-92                                         Unknown              (104)    400       4 196147  
   241   10.5 10.3  1.6  scaffold90|size604671     342138  342195  (262393) C rnd-3_family-180                                        Unknown               (80)    380     318 196148  
  1233   22.2  1.9  4.1  scaffold90|size604671     342561  342884  (261704) + scaffold170|size558746_(dbseq-nr_246)_[277812,288266]   LTR/Gypsy             1686   2002  (8453) 196149  
  1186   17.5 11.2  6.2  scaffold90|size604671     342814  343258  (261330) C rnd-5_family-1816                                       Unknown               (73)    646     181 196150 *
  1539   27.3  5.0  2.5  scaffold90|size604671     343163  343748  (260840) + scaffold170|size558746_(dbseq-nr_246)_[277812,288266]   LTR/Gypsy             2187   2786  (7669) 196149  
   641   16.2  0.9  0.0  scaffold90|size604671     343740  343844  (260744) + genome_5_5679                                           DNA                    330    435     (0) 196151 *
   396   27.7  1.9  5.2  scaffold90|size604671     343853  344012  (260576) + scaffold170|size558746_(dbseq-nr_246)_[277812,288266]   LTR/Gypsy             2743   2897  (7558) 196149  
   624    8.6  0.0  0.0  scaffold90|size604671     344040  344119  (260469) + genome_9_11612                                          DNA                      1     80   (351) 196152  
 27234    8.3  2.0  0.4  scaffold90|size604671     344120  347874  (256714) + scaffold210|size504517_(dbseq-nr_77)_[279511,285866]    LTR/Gypsy                1   3773  (2583) 196153  
  2090    6.3  0.0  0.0  scaffold90|size604671     347877  348130  (256458) + scaffold416|size86721_(dbseq-nr_684)_[58020,64438]      LTR/Gypsy             4553   4806  (1613) 196154 *
  2728    8.3  0.0  0.3  scaffold90|size604671     348128  348479  (256109) + genome_9_11612                                          DNA                     81    431     (0) 196155  
  1212   17.0  2.2  1.4  scaffold90|size604671     348480  348751  (255837) + rnd-1_family-330                                        Unknown                 19    292    (35) 196156  
   679   11.8  1.6  5.0  scaffold90|size604671     348753  348877  (255711) C rnd-5_family-2075                                       Unknown                (0)    990     870 196157  
   341   28.1  0.0  1.1  scaffold90|size604671     348878  348967  (255621) + genome_5_21030                                          DNA                    331    419  (1219) 196158 *
  4315   14.8  9.8  0.9  scaffold90|size604671     348938  349734  (254854) C rnd-5_family-2075                                       Unknown              (121)    869       3 196159  
  1353   15.2  1.5  3.8  scaffold90|size604671     349743  350009  (254579) C rnd-1_family-355                                        Unknown               (14)    261       1 196160  
   897   29.4  2.6  3.7  scaffold90|size604671     350004  350384  (254204) + scaffold170|size558746_(dbseq-nr_246)_[277812,288266]   LTR/Gypsy             3265   3641  (6814) 196161 *
   275    7.7  0.0  0.0  scaffold90|size604671     350357  350395  (254193) + scaffold170|size558746_(dbseq-nr_246)_[277812,288266]   LTR/Gypsy             2314   2352  (8103) 196161 *
  1403   10.7  5.1  1.2  scaffold90|size604671     350400  350635  (253953) + rnd-1_family-373                                        Unknown                  1    245     (0) 196162 *
  1930    8.4  2.9  1.1  scaffold90|size604671     350446  350721  (253867) C rnd-1_family-365                                        Unknown                (0)    281       1 196163  
  2050   19.1  0.5  2.3  scaffold90|size604671     350753  351158  (253430) + scaffold170|size558746_(dbseq-nr_246)_[277812,288266]   LTR/Gypsy             4224   4622  (5833) 196164  
    16   17.9  4.3  2.1  scaffold90|size604671     351613  351658  (252930) + GA-rich                                                 Low_complexity           1     47     (0) 196165  
    15   19.3  2.3  2.3  scaffold90|size604671     354858  354900  (249688) + (ACG)n                                                  Simple_repeat            1     43     (0) 196166  
  1998    3.9  0.0  0.0  scaffold90|size604671     356537  356766  (247822) + genome_8_10042                                          DNA                      1    230   (450) 196167  
  2267    6.2  1.4  0.0  scaffold90|size604671     356780  357068  (247520) + genome_8_10042                                          DNA                    388    680     (0) 196168  
   364   12.7  0.0  0.0  scaffold90|size604671     357102  357147  (247441) + genome_1_18143                                          DNA                      1     46   (443) 196169  
  4061    6.6  0.6  0.0  scaffold90|size604671     357148  357664  (246924) + genome_7_10266                                          DNA                      1    520     (0) 196170  
  2242   12.6  0.0  0.0  scaffold90|size604671     357665  357988  (246600) + genome_1_18143                                          DNA                     45    368   (121) 196171  
   928    9.7  1.5  0.0  scaffold90|size604671     357989  358122  (246466) + genome_6_10615                                          DNA                      1    136   (381) 196172  
   349   26.1  0.7  9.4  scaffold90|size604671     358146  358320  (246268) C rnd-1_family-1020                                       Unknown                (0)   1507    1253 196173  
  1932    7.7 10.5  0.3  scaffold90|size604671     360271  360555  (244033) + genome_6_10615                                          DNA                    204    517     (0) 196174  
   804   13.8  0.0  0.0  scaffold90|size604671     360556  360676  (243912) + genome_1_18143                                          DNA                    366    486     (3) 196175  
 34507    1.5  0.1  0.3  scaffold90|size604671     360745  364581  (240007) C scaffold57|size959080_(dbseq-nr_623)_[153127,159601]    LTR/Gypsy              (0)   6475    2648 196176  
 22884    2.6  0.1  0.3  scaffold90|size604671     364580  367190  (237398) C scaffold7|size730406_(dbseq-nr_160)_[96026,102513]      LTR/Gypsy           (3880)   2608       1 196177 *
   236   23.3  5.5  0.0  scaffold90|size604671     367387  367459  (237129) C rnd-5_family-352                                        Unknown              (170)    423     347 196178  
   806   28.0  1.4  6.8  scaffold90|size604671     367480  367759  (236829) C genome_7_7989                                           DNA                  (311)    266       1 196179  
   403   20.6  0.0  8.0  scaffold90|size604671     367760  367854  (236734) C rnd-5_family-6004                                       Unknown              (238)     91       4 196180  
   500   24.6  1.7  4.7  scaffold90|size604671     367895  368069  (236519) C genome_5_11572                                          DNA                    (8)    431     262 196181  
   343   20.0  1.3  1.3  scaffold90|size604671     368076  368151  (236437) C rnd-5_family-616                                        Unknown                (0)     76       1 196182  
   298   25.3  9.3 10.9  scaffold90|size604671     368193  368396  (236192) + rnd-5_family-1288                                       Unknown                  4    204   (162) 196183  
   263   20.0  4.2  2.7  scaffold90|size604671     368639  368710  (235878) C rnd-5_family-235                                        Unknown              (547)    166      94 196184  
   785   34.0  8.8  0.9  scaffold90|size604671     369938  370474  (234114) C scaffold181|size428437_(dbseq-nr_547)_[289105,295166]   LTR/Copia            (193)   5869    5291 196185  
  1159   19.4  1.8  4.7  scaffold90|size604671     370498  370823  (233765) + rnd-5_family-239                                        Unknown                  1    341     (1) 196186  
   424   21.9  0.9  4.5  scaffold90|size604671     370836  370950  (233638) + rnd-5_family-239                                        Unknown                221    331    (11) 196187  
   448   21.8  2.2  3.7  scaffold90|size604671     370956  371093  (233495) + rnd-4_family-92                                         Unknown                  3    138   (366) 196188 *
   477   21.1  1.9  0.0  scaffold90|size604671     371059  371162  (233426) C rnd-5_family-412                                        Unknown               (51)    107       2 196189  
  2201   14.6  2.5  5.2  scaffold90|size604671     371166  371723  (232865) C rnd-4_family-92                                         Unknown                (7)    497       3 196190  
  1566   24.6  4.3  0.7  scaffold90|size604671     371732  372148  (232440) C scaffold170|size558746_(dbseq-nr_246)_[277812,288266]   LTR/Gypsy           (6924)   3531    3100 196191  
  9794   16.0  2.3  2.6  scaffold90|size604671     372154  374213  (230375) C scaffold170|size558746_(dbseq-nr_246)_[277812,288266]   LTR/Gypsy           (5834)   4621    2008 196192  
   321   14.8 10.0  1.7  scaffold90|size604671     374246  374355  (230233) + rnd-5_family-1816                                       Unknown                528    646    (73) 196193 *
  1865   15.6  1.6  0.0  scaffold90|size604671     374279  374599  (229989) C scaffold170|size558746_(dbseq-nr_246)_[277812,288266]   LTR/Gypsy           (8448)   2007    1682 196192  
   257   25.3  3.1  2.0  scaffold90|size604671     374579  374675  (229913) + rnd-1_family-287                                        Unknown                369    466   (106) 196194 *
  1645   23.2  0.9  0.7  scaffold90|size604671     374602  375022  (229566) C scaffold170|size558746_(dbseq-nr_246)_[277812,288266]   LTR/Gypsy           (6560)   3895    3249 196195  
   282   17.1  0.0  0.0  scaffold90|size604671     375022  375072  (229516) C rnd-1_family-1065                                       Unknown                (1)    118      76 196196 *
  2176    5.2  5.6  0.0  scaffold90|size604671     375199  375483  (229105) C rnd-1_family-1014                                       Unknown                (0)    283       1 196197  
  1894    6.5  0.3  0.0  scaffold90|size604671     375479  375857  (228731) C rnd-1_family-1106                                       Unknown                (0)    239       1 196198 *
  6528    4.8  2.8  0.1  scaffold90|size604671     375797  376774  (227814) + rnd-1_family-973                                        Unknown                  1    833     (0) 196199  
   416   18.3  0.0  0.0  scaffold90|size604671     376883  376964  (227624) + rnd-1_family-867                                        Unknown                  1     82     (0) 196200  
  3867    6.1  2.6  2.0  scaffold90|size604671     377712  378213  (226375) + genome_2_13625                                          DNA                      1    505     (0) 196201  
   397   27.3  1.4  0.0  scaffold90|size604671     378312  378454  (226134) + rnd-1_family-1127                                       Unknown                 15    159    (25) 196202  
   288   15.2  1.5  1.5  scaffold90|size604671     378987  379053  (225535) + genome_11_20665                                         DNA                    558    624   (680) 196203  
  5715    7.3  1.2  0.1  scaffold90|size604671     379054  379881  (224707) + rnd-1_family-1086                                       Unknown                  1    757     (0) 196204  
   941   20.9  4.7  2.1  scaffold90|size604671     379888  380165  (224423) C scaffold170|size558746_(dbseq-nr_246)_[277812,288266]   LTR/Gypsy           (7984)   2471    2187 196205 *
  1178   15.3 13.7  4.7  scaffold90|size604671     380088  380402  (224186) + rnd-5_family-1816                                       Unknown                202    543   (176) 196206 *
  1454    9.2  1.0  0.5  scaffold90|size604671     380320  380526  (224062) C rnd-1_family-131                                        Unknown                (2)    210       3 196207  
   840   15.0  2.3  2.3  scaffold90|size604671     380423  380593  (223995) + rnd-5_family-1816                                       Unknown                462    632    (87) 196208 *
  1446   20.4  1.9  0.3  scaffold90|size604671     380531  380849  (223739) C scaffold170|size558746_(dbseq-nr_246)_[277812,288266]   LTR/Gypsy           (8448)   2007    1684 196205  
   296   19.7  1.5  0.0  scaffold90|size604671     380851  380916  (223672) + genome_5_12790                                          DNA                    172    238  (1331) 196209  
   456   27.6  2.9  8.3  scaffold90|size604671     381031  381271  (223317) C genome_11_20665                                         DNA                  (431)    873     645 196210  
  3059   11.4  5.6  0.0  scaffold90|size604671     381291  381739  (222849) + genome_2_13625                                          DNA                      1    474    (31) 196211  
   576   23.5 23.1  3.4  scaffold90|size604671     381752  382101  (222487) C genome_11_20665                                         DNA                  (662)    642     225 196210  
   466   24.0 15.8  0.0  scaffold90|size604671     382137  382282  (222306) + rnd-5_family-2929                                       Unknown                150    318   (493) 196212  
   345   29.9  7.0  1.0  scaffold90|size604671     382360  382545  (222043) + genome_5_12790                                          DNA                   1373   1569     (0) 196213  
  1410   16.6  0.8  0.8  scaffold90|size604671     382655  382903  (221685) + genome_5_8084                                           DNA                     39    287   (263) 196214  
   505   22.5 16.9  1.0  scaffold90|size604671     382906  383071  (221517) C genome_12_13613                                         DNA                    (0)    524     333 196215  
  3526   25.6  5.0  1.9  scaffold90|size604671     383365  384653  (219935) C rnd-5_family-243                                        DNA/PIF-Harbinger    (326)   1667     339 196216  
  1963   23.0  6.5  3.8  scaffold90|size604671     384973  385767  (218821) C rnd-1_family-849                                        DNA/PIF-Harbinger    (115)   1115     300 196217  
   361   30.9  2.5  4.5  scaffold90|size604671     386088  386246  (218342) + rnd-5_family-244                                        Unknown                143    298    (58) 196218  
   829   11.7  2.3  0.0  scaffold90|size604671     386333  386460  (218128) + genome_1_8676                                           DNA                    137    267     (0) 196219  
   538   25.0  0.0  2.3  scaffold90|size604671     386461  386584  (218004) C genome_12_13613                                         DNA                  (375)    149      29 196215  
   813   17.6 10.6  0.0  scaffold90|size604671     386594  386763  (217825) + genome_5_8084                                           DNA                    292    479    (71) 196220  
   634   12.9  0.0  0.0  scaffold90|size604671     386781  386873  (217715) + rnd-1_family-1371                                       Unknown                  1     93     (0) 196221  
  4203   14.7  1.8  3.4  scaffold90|size604671     386878  387591  (216997) + rnd-4_family-1920                                       Unknown                  1    703     (1) 196222  
   455    5.9  0.0 10.3  scaffold90|size604671     387596  387670  (216918) + genome_5_8084                                           DNA                    483    550     (0) 196223  
   557   19.6  1.4  2.1  scaffold90|size604671     387680  387820  (216768) C rnd-4_family-927                                        Unknown                (2)    371     232 196224  
   876   28.2  3.3  2.4  scaffold90|size604671     387994  388360  (216228) + rnd-1_family-409                                        Unknown                 96    465   (255) 196225  
   376   27.8  6.3 10.0  scaffold90|size604671     389392  389659  (214929) C rnd-5_family-632                                        LINE/Jockey          (205)    646     388 196226  
   240    3.7  0.0  0.0  scaffold90|size604671     389985  390011  (214577) C rnd-1_family-201                                        Unknown              (310)    575     549 196227  
   288   19.6 13.6 12.6  scaffold90|size604671     390161  390388  (214200) C rnd-5_family-101                                        Unknown                (0)   2799    2570 196228  
  1225    7.9  1.8  0.0  scaffold90|size604671     390398  390561  (214027) + rnd-1_family-1069                                       Unknown                  1    167     (0) 196229  
   726    6.6  2.8  0.9  scaffold90|size604671     390564  390670  (213918) + rnd-1_family-1069                                       Unknown                 59    167     (0) 196230  
   728    6.6  2.8  0.9  scaffold90|size604671     390673  390779  (213809) + rnd-1_family-1069                                       Unknown                 59    167     (0) 196230  
   693    8.5  2.8  0.9  scaffold90|size604671     390782  390888  (213700) + rnd-1_family-1069                                       Unknown                 59    167     (0) 196230  
   704    9.4  2.8  0.0  scaffold90|size604671     390891  390996  (213592) + rnd-1_family-1069                                       Unknown                 59    167     (0) 196230  
   627   24.7  0.0  0.0  scaffold90|size604671     391242  391399  (213189) + rnd-1_family-115                                        LINE/L1-Tx1            683    840   (854) 196231  
   617   29.7  4.2  7.0  scaffold90|size604671     391518  391854  (212734) + rnd-1_family-115                                        LINE/L1-Tx1            959   1286   (408) 196231  
   257    3.0  0.0  2.9  scaffold90|size604671     391949  391983  (212605) C rnd-1_family-201                                        Unknown              (851)     34       1 196227  
  1785    6.4  0.8  0.0  scaffold90|size604671     392021  392255  (212333) C rnd-1_family-1298                                       Unknown                (0)    237       1 196232  
   250   28.7  1.1  1.1  scaffold90|size604671     392261  392302  (212286) + genome_2_3381                                           DNA                    405    490     (0) 196233 *
   255   18.5  0.0  1.9  scaffold90|size604671     392270  392324  (212264) C genome_2_57510-9]5                                      Unspecified          (604)     67      14 196234 *
   280   11.4  2.3  0.0  scaffold90|size604671     392303  392346  (212242) + rnd-4_family-927                                        Unknown                329    373     (0) 196235  
  4662    5.2  5.6  1.9  scaffold90|size604671     392394  393017  (211571) + genome_6_6142                                           DNA                      1    647    (34) 196236  
    39    0.0  2.2  2.2  scaffold90|size604671     393018  393062  (211526) + (TTTTTTATCC)n                                           Simple_repeat            1     45     (0) 196237  
  4662    5.2  5.6  1.9  scaffold90|size604671     393063  393083  (211505) + genome_6_6142                                           DNA                    648    668    (13) 196236  
    31    0.0  0.0  0.0  scaffold90|size604671     393506  393534  (211054) + (GCA)n                                                  Simple_repeat            1     29     (0) 196238  
  3505    0.5  0.0  0.0  scaffold90|size604671     403615  403994  (200594) C genome_3_21239                                          DNA/centromeric        (0)    707     328 196239  
   102    2.1  0.0  0.0  scaffold90|size604671     403995  404093  (200495) + (TAGTGCCATC)n                                           Simple_repeat            1     99     (0) 196240  
  2698   10.3 11.2  9.3  scaffold90|size604671     404094  404343  (200245) C genome_3_3699                                           DNA/centromeric      (418)    224       1 196241  
  3450    6.9  0.7  0.7  scaffold90|size604671     406992  407443  (197145) C genome_10_802                                           DNA                    (0)    477      26 196242  
  1989   10.8  1.4  0.0  scaffold90|size604671     407444  407730  (196858) C genome_8_12029                                          DNA                    (1)    291       1 196243  
   301    2.9  0.0  0.0  scaffold90|size604671     407731  407764  (196824) C genome_10_802                                           DNA                  (443)     34       1 196244  
   732   27.2  9.1  4.7  scaffold90|size604671     410295  410602  (193986) C rnd-5_family-1024                                       LTR                    (0)    803     483 196245  
  1033   17.8 12.7  7.1  scaffold90|size604671     410605  410966  (193622) C genome_3_3699                                           DNA/centromeric        (0)    642     262 196246  
  3172   10.5  0.0  2.0  scaffold90|size604671     410967  411414  (193174) + genome_3_18267                                          DNA                      1    439     (0) 196247  
   298   22.9  3.0  1.8  scaffold90|size604671     411415  411515  (193073) C genome_3_3699                                           DNA/centromeric      (450)    257     158 196239  
   513   24.1  0.7  1.4  scaffold90|size604671     411582  411728  (192860) C genome_3_3699                                           DNA/centromeric      (496)    146       1 196239  
   433   31.0  3.7  2.4  scaffold90|size604671     415584  415745  (188843) C genome_6_8638                                           LTR/Gypsy              (0)    564     401 196248  
   360   27.7  3.6  5.2  scaffold90|size604671     415927  416063  (188525) C genome_6_8638                                           LTR/Gypsy            (428)    136       2 196248  
   302   23.7  0.0  9.4  scaffold90|size604671     416065  416157  (188431) + rnd-5_family-891                                        Unknown                  8     92   (182) 196249  
   315   31.3  5.8  3.6  scaffold90|size604671     416396  416690  (187898) + genome_4_21158                                          DNA                      1    306   (115) 196250  
   684   25.8  5.4  1.6  scaffold90|size604671     417490  417729  (186859) C genome_3_19411                                          DNA                    (0)    392     144 196251  
   497   24.8  0.5 11.9  scaffold90|size604671     417744  417949  (186639) C rnd-5_family-1024                                       LTR                  (136)    667     483 196252  
    13   20.4  2.4  2.4  scaffold90|size604671     419692  419732  (184856) + (ATGGC)n                                                Simple_repeat            1     41     (0) 196253  
   787    9.1  3.2  4.0  scaffold90|size604671     429360  429485  (175103) + genome_1_9665                                           DNA                      1    125   (455) 196254  
  1388   16.6  1.6  0.4  scaffold90|size604671     429876  430123  (174465) + rnd-1_family-1159                                       DNA/Kolobok-T2           9    259     (0) 196255  
  1172    7.7  2.8  3.7  scaffold90|size604671     430126  430477  (174111) C rnd-1_family-1344                                       Unknown                (1)    475       1 196256  
 11259    6.3  1.4  0.1  scaffold90|size604671     430679  432067  (172521) + rnd-5_family-1363                                       Unknown                  1   1408  (3006) 196257  
  3929    4.8  0.0  0.0  scaffold90|size604671     432039  432499  (172089) + rnd-5_family-1363                                       Unknown               2280   2740  (1674) 196257 *
  5541    6.6  0.8  0.3  scaffold90|size604671     433760  434503  (170085) + rnd-5_family-1363                                       Unknown               3667   4414     (0) 196257  
  2632   29.4  2.5  3.5  scaffold90|size604671     434523  435793  (168795) + rnd-1_family-471                                        Unknown               1038   2296   (687) 196258 *
  3351   23.4  2.9  0.4  scaffold90|size604671     435783  436692  (167896) C rnd-1_family-173                                        Unknown             (2728)   4484    3553 196259  
  4010   25.1  3.8  5.2  scaffold90|size604671     436905  438497  (166091) C rnd-1_family-173                                        Unknown             (3855)   3357    1786 196259  
    11   30.4  0.0  0.0  scaffold90|size604671     440064  440107  (164481) + (AATTTCA)n                                              Simple_repeat            1     44     (0) 196260  
   791   25.6  0.0 11.9  scaffold90|size604671     442634  442916  (161672) + genome_3_3699                                           DNA/centromeric          1    253   (389) 196261  
  2931   13.0  0.2  0.2  scaffold90|size604671     442917  443347  (161241) C genome_9_1663                                           DNA                    (0)    431       1 196262  
   379   18.8  4.0  9.5  scaffold90|size604671     443348  443439  (161149) + rnd-1_family-81                                         Unknown                105    191     (5) 196263 *
  1249   13.4 12.0  0.0  scaffold90|size604671     443376  443592  (160996) C rnd-1_family-26                                         Unknown                (0)    324      82 196264  
   468   22.0  1.8  5.1  scaffold90|size604671     443608  443770  (160818) + rnd-1_family-811                                        Unknown                 60    217     (4) 196265  
  1056   27.0  4.3  0.9  scaffold90|size604671     446919  447340  (157248) + rnd-5_family-120                                        DNA/TcMar-ISRm11      2261   2696   (260) 196266  
   936   26.3  8.6  1.5  scaffold90|size604671     447343  447713  (156875) C rnd-1_family-896                                        DNA/MuLE-MuDR        (763)    489      93 196267  
  1241   26.5  2.1  0.9  scaffold90|size604671     448997  449427  (155161) + rnd-5_family-120                                        DNA/TcMar-ISRm11      2261   2696   (260) 196268  
   705   24.6  0.0  0.0  scaffold90|size604671     449430  449604  (154984) C rnd-1_family-806                                        DNA/MuLE-MuDR       (1218)    392     218 196269  
  3456   27.4  9.2  0.5  scaffold90|size604671     449662  450927  (153661) + rnd-1_family-298                                        Unknown                599   1974  (1088) 196270  
   289   23.6  2.5 16.8  scaffold90|size604671     453560  453722  (150866) C genome_3_21789                                          DNA                  (352)    143       1 196271  
   301   22.7  1.3  1.3  scaffold90|size604671     453724  453799  (150789) C rnd-5_family-616                                        Unknown                (0)     76       1 196272  
   617   27.2  5.6  1.9  scaffold90|size604671     465463  465713  (138875) C rnd-1_family-274                                        Unknown              (719)    737     478 196273  
  1152   25.4  5.9  0.8  scaffold90|size604671     465728  466084  (138504) + rnd-1_family-1124                                       Unknown               1151   1525   (366) 196274  
  1113   18.4  3.0  6.2  scaffold90|size604671     466492  466757  (137831) C rnd-5_family-29                                         Unknown              (111)   1706    1449 196275  
   275   24.9 12.0  3.9  scaffold90|size604671     467194  467335  (137253) C rnd-1_family-1137                                       LINE/Penelope         (69)    483     331 196276  
  1129   25.8  1.9  2.2  scaffold90|size604671     467438  467754  (136834) C genome_4_2290                                           DNA                    (0)   1455    1140 196277  
   321   22.7 14.2  0.6  scaffold90|size604671     468042  468196  (136392) C genome_4_2290                                           DNA                  (815)    640     465 196278  
   496   16.6  2.8  6.7  scaffold90|size604671     468858  468988  (135600) C rnd-5_family-29                                         Unknown              (389)   1428    1320 196275  
   335   33.1  1.4  0.0  scaffold90|size604671     470033  470174  (134414) C rnd-5_family-2893                                       Unknown              (663)    391     248 196279  
  1675   14.3  0.0  0.0  scaffold90|size604671     470812  471070  (133518) + genome_8_12029                                          DNA                     34    292     (0) 196280  
   275   28.7  0.0  3.0  scaffold90|size604671     471315  471418  (133170) C genome_2_12470                                          DNA                  (293)    165      65 196281  
   922   13.8  0.0  1.3  scaffold90|size604671     471456  471609  (132979) C rnd-5_family-29                                         Unknown              (499)   1318    1167 196282  
  1323   19.2  1.9  3.4  scaffold90|size604671     472060  472328  (132260) C rnd-5_family-29                                         Unknown              (654)   1163     899 196282  
   544   23.7  3.3  6.4  scaffold90|size604671     474048  474290  (130298) C rnd-1_family-352                                        Unknown               (19)    483     248 196283  
   305   32.7  1.9  3.9  scaffold90|size604671     475995  476150  (128438) C rnd-1_family-158                                        Unknown              (844)    730     578 196284  
    16   13.3  0.0  5.7  scaffold90|size604671     476500  476536  (128052) + (ATG)n                                                  Simple_repeat            1     35     (0) 196285  
  1691    4.1 11.3  0.0  scaffold90|size604671     476538  476767  (127821) + genome_2_14753                                          DNA                      1    305     (0) 196286  
  1129    2.7  0.0  0.4  scaffold90|size604671     476820  476960  (127628) + rnd-1_family-30                                         Unknown                  1    180    (16) 196287 *
 34075    8.7  2.8  2.4  scaffold90|size604671     476957  478195  (126393) + rnd-4_family-169                                        RC/Helitron             38   1166  (7087) 196288  
  3906   14.0  3.7  0.0  scaffold90|size604671     478196  478867  (125721) + rnd-1_family-185                                        Unknown                  1    697     (0) 196289  
 34075    8.7  2.8  2.4  scaffold90|size604671     478868  484363  (120225) + rnd-4_family-169                                        RC/Helitron           1167   6175  (2078) 196288  
  8276    7.0  1.8  0.6  scaffold90|size604671     484361  485499  (119089) C rnd-1_family-75                                         Unknown              (242)   1153       1 196290 *
   344    2.6  0.0  0.0  scaffold90|size604671     485468  485505  (119083) + rnd-1_family-130                                        Unknown                  1     38    (68) 196291 *
  3158    4.4  1.4  3.1  scaffold90|size604671     485500  485919  (118669) + rnd-1_family-35                                         Unknown                125    537     (0) 196292  
   347   22.8  4.2  5.5  scaffold90|size604671     485774  485940  (118648) C rnd-1_family-85                                         Unknown               (29)    212      48 196293 *
   581    1.5  0.0  0.0  scaffold90|size604671     485946  486013  (118575) + rnd-1_family-91                                         Unknown                  1     68     (1) 196294  
  1057    4.0  0.0  0.0  scaffold90|size604671     486200  486323  (118265) + genome_2_14753                                          DNA                      1    124   (181) 196295 *
  8225    6.6  3.7  0.6  scaffold90|size604671     486322  487462  (117126) C rnd-1_family-75                                         Unknown              (219)   1176       1 196296  
   344    2.6  0.0  0.0  scaffold90|size604671     487431  487468  (117120) + rnd-1_family-130                                        Unknown                  1     38    (68) 196297 *
  3181    4.7  0.9  3.9  scaffold90|size604671     487463  487883  (116705) + rnd-1_family-30                                         Unknown                125    533    (44) 196298  
   312   22.4  5.5  5.5  scaffold90|size604671     487738  487902  (116686) C rnd-1_family-85                                         Unknown               (29)    212      48 196299 *
   581    1.5  0.0  0.0  scaffold90|size604671     487908  487975  (116613) + rnd-1_family-91                                         Unknown                  1     68     (1) 196300  
  1641    3.2  0.0  0.0  scaffold90|size604671     488162  488350  (116238) + genome_2_14753                                          DNA                      1    189   (116) 196301 *
  2359   10.1  1.8  4.5  scaffold90|size604671     488349  488753  (115835) C rnd-1_family-69                                         Unknown                (0)    370       2 196302  
   364   15.1  1.3  2.7  scaffold90|size604671     488765  488839  (115749) + genome_10_6249                                          DNA                    215    288   (301) 196303  
  1214    8.8  1.6  1.1  scaffold90|size604671     488851  489033  (115555) C rnd-1_family-22                                         Unknown              (322)    529     346 196304  
   453   23.6  0.9  0.0  scaffold90|size604671     489035  489140  (115448) + genome_10_6249                                          DNA                    205    311   (278) 196305  
   232   20.8  1.9  0.0  scaffold90|size604671     489113  489165  (115423) C rnd-1_family-938                                        Unknown               (24)     54       1 196306 *
  1476    4.8  4.8  0.0  scaffold90|size604671     489141  489326  (115262) C rnd-1_family-51                                         Unknown              (389)    287      93 196307  
   254   29.4  0.0  1.1  scaffold90|size604671     489302  489394  (115194) + rnd-1_family-58                                         Unknown                295    386   (280) 196308 *
   428   16.7  1.2  0.0  scaffold90|size604671     489327  489410  (115178) + genome_10_6249                                          DNA                    318    402   (187) 196309 *
   587    4.2  3.7 11.9  scaffold90|size604671     489403  489511  (115077) C rnd-1_family-51                                         Unknown              (574)    102       2 196310 *
  2514    9.5  0.0  1.4  scaffold90|size604671     489510  489872  (114716) C genome_7_200430-9]5                                     Unspecified            (3)    373      16 196311  
  4885    4.8  4.3  0.1  scaffold90|size604671     489873  490501  (114087) C rnd-1_family-156                                        Unknown              (331)    629       1 196312  
   379   24.3  9.7  3.4  scaffold90|size604671     490472  490498  (114090) + scaffold6|size974155_(dbseq-nr_242)_[422877,429011]     DNA/hAT-Ac            5258   5465   (670) 196313 *
   554   21.0  2.4  4.2  scaffold90|size604671     490499  490667  (113921) C scaffold253|size408994_(dbseq-nr_396)_[29877,35980]     LTR/Gypsy           (5246)    858     693 196314  
  3614    3.1  0.0  0.9  scaffold90|size604671     490671  491094  (113494) C rnd-1_family-88                                         Unknown              (571)    420       1 196315  
  1037   12.9  6.3  1.8  scaffold90|size604671     491002  491274  (113314) + rnd-1_family-40                                         Unknown                 18    201    (83) 196316 *
  1259   17.1  7.8  1.8  scaffold90|size604671     491237  491582  (113006) C rnd-1_family-69                                         Unknown               (39)    331       8 196317  
   446   15.9  5.4  3.5  scaffold90|size604671     491589  491699  (112889) + genome_10_6249                                          DNA                    205    317   (272) 196318  
   564    9.8  2.8  0.0  scaffold90|size604671     491700  491801  (112787) C rnd-1_family-938                                        Unknown                (0)     78       1 196319  
   329   10.9  7.7  1.4  scaffold90|size604671     491802  491866  (112722) + genome_10_6249                                          DNA                    249    317   (272) 196320  
   849    8.0  0.9  0.0  scaffold90|size604671     491885  491997  (112591) C rnd-1_family-233                                        Unknown              (104)    114       1 196319  
   257   20.2  6.4  5.3  scaffold90|size604671     491976  491997  (112591) + scaffold6|size974155_(dbseq-nr_242)_[422877,429011]     DNA/hAT-Ac            4897   4991  (1144) 196321 *
   414    8.4  6.9  1.3  scaffold90|size604671     491998  492065  (112523) + genome_10_6249                                          DNA                    318    389   (200) 196322  
  2842    9.2  5.0  6.6  scaffold90|size604671     492066  492603  (111985) C genome_2_21040                                          DNA                    (0)    530       1 196323  
   590    6.6 30.6  1.4  scaffold90|size604671     492631  492738  (111850) C rnd-1_family-339                                        Unknown                (0)    724     586 196324 *
  2843   11.1  9.4  0.4  scaffold90|size604671     492737  493244  (111344) C rnd-1_family-17                                         Unknown                (0)    556       3 196325  
   265   11.8  8.3  1.6  scaffold90|size604671     493193  493252  (111336) + rnd-1_family-91                                         Unknown                  6     69     (0) 196326 *
   669    8.4  3.7  1.8  scaffold90|size604671     493237  493345  (111243) C rnd-1_family-349                                        Unknown               (26)    599     489 196327  
  2114   11.5  3.5  1.1  scaffold90|size604671     493361  493704  (110884) C genome_9_9865                                           DNA                   (13)    365      14 196328  
  2230    4.7  7.5  0.0  scaffold90|size604671     493720  494037  (110551) C genome_10_22051                                         DNA                    (2)    342       1 196329  
  4076    6.6  0.7  0.4  scaffold90|size604671     494039  494947  (109641) C rnd-1_family-315                                        Unknown                (0)    591       1 196327  
  1280    7.9  9.0  3.4  scaffold90|size604671     495273  495495  (109093) C rnd-1_family-86                                         Unknown                (0)    826     592 196330  
   561   16.1  6.8  1.4  scaffold90|size604671     495495  495626  (108962) C scaffold106|size273814_(dbseq-nr_642)_[52563,59017]     LTR/Gypsy           (6039)    416     278 196331 *
  1638    6.9  6.8  0.8  scaffold90|size604671     495621  495869  (108719) C rnd-1_family-86                                         Unknown              (562)    264       1 196330  
   468   13.4  4.1  1.0  scaffold90|size604671     495783  495880  (108708) + rnd-5_family-2086                                       Unknown                530    630   (415) 196332 *
   263    0.0  7.3  0.0  scaffold90|size604671     495869  495909  (108679) + genome_2_14753                                          DNA                    188    231    (74) 196333 *
  2639   13.6  1.5  1.1  scaffold90|size604671     495910  496364  (108224) C genome_11_21359                                         DNA                    (0)    457       1 196334  
   231    3.5  0.0  0.0  scaffold90|size604671     496365  496393  (108195) + genome_2_14753                                          DNA                    230    258    (47) 196335  
    17    0.0  0.0  0.0  scaffold90|size604671     505238  505258   (99330) + (GAC)n                                                  Simple_repeat            1     21     (0) 196336  
    21   27.8  2.3  2.3  scaffold90|size604671     505957  506043   (98545) + (TCATCG)n                                               Simple_repeat            1     87     (0) 196337  
  3855    2.7  0.2  0.2  scaffold90|size604671     506199  506639   (97949) + rnd-5_family-1392                                       Unknown                  1    441     (0) 196338  
   338    9.6  3.8  1.9  scaffold90|size604671     506613  506665   (97923) C rnd-5_family-1392                                       Unknown                (2)    439     386 196339 *
   260    7.5  5.0  0.0  scaffold90|size604671     506689  506728   (97860) C rnd-1_family-1270                                       Unknown               (26)     52      11 196340 *
  4410    2.1  0.7  1.9  scaffold90|size604671     506700  506751   (97837) C rnd-1_family-25                                         Unknown                (0)    532     485 196341  
    44    4.2  0.0  0.0  scaffold90|size604671     506752  506801   (97787) + (CTTCTCCTT)n                                            Simple_repeat            1     50     (0) 196342  
  4410    2.4  0.9  2.0  scaffold90|size604671     506802  507308   (97280) C rnd-1_family-25                                         Unknown               (48)    484       1 196341  
   958   29.0  6.6  3.2  scaffold90|size604671     507282  507734   (96854) C rnd-1_family-1137                                       LINE/Penelope         (81)    471       4 196343 *
  2173   28.8  6.5  4.3  scaffold90|size604671     508846  510505   (94083) + rnd-1_family-1256                                       LINE/Penelope            1   1694    (37) 196344  
  3774    3.2  0.5  0.2  scaffold90|size604671     510666  511105   (93483) + rnd-5_family-1392                                       Unknown                  1    441     (0) 196345  
   338    9.6  3.8  1.9  scaffold90|size604671     511079  511131   (93457) C rnd-5_family-1392                                       Unknown                (2)    439     386 196346 *
   260   17.9  3.5  1.7  scaffold90|size604671     511122  511178   (93410) C rnd-1_family-1137                                       LINE/Penelope         (40)    512     455 196347 *
  3705    3.0  0.9  0.2  scaffold90|size604671     515473  515910   (88678) + rnd-5_family-1392                                       Unknown                  1    441     (0) 196348  
   338    9.6  3.8  1.9  scaffold90|size604671     515884  515936   (88652) C rnd-5_family-1392                                       Unknown                (2)    439     386 196349 *
   225   21.1  1.7  1.7  scaffold90|size604671     515927  515984   (88604) C rnd-1_family-1137                                       LINE/Penelope         (40)    512     455 196350 *
  3786    3.4  0.2  0.2  scaffold90|size604671     520284  520724   (83864) + rnd-5_family-1392                                       Unknown                  1    441     (0) 196351  
   338    9.6  3.8  1.9  scaffold90|size604671     520698  520750   (83838) C rnd-5_family-1392                                       Unknown                (2)    439     386 196352 *
    20    6.5  0.0  3.0  scaffold90|size604671     525448  525491   (79097) + (CAAAA)n                                                Simple_repeat            1     42     (0) 196353  
    14    5.0  0.0  0.0  scaffold90|size604671     525728  525748   (78840) + (GAC)n                                                  Simple_repeat            1     21     (0) 196354  
    12    5.5  0.0  0.0  scaffold90|size604671     526178  526196   (78392) + (CCG)n                                                  Simple_repeat            1     19     (0) 196355  
    20   28.2  0.0  4.0  scaffold90|size604671     526460  526537   (78051) + (TCC)n                                                  Simple_repeat            1     75     (0) 196356  
    12    8.9  4.2  0.0  scaffold90|size604671     530543  530566   (74022) + (GAG)n                                                  Simple_repeat            1     25     (0) 196357  
    16   14.7  0.0  0.0  scaffold90|size604671     530659  530688   (73900) + (GAC)n                                                  Simple_repeat            1     30     (0) 196358  
   422    7.6  4.5  0.0  scaffold90|size604671     531767  531832   (72756) + rnd-1_family-364                                        SINE?                 1402   1470  (3444) 196359  
  3147    8.9  0.0  0.2  scaffold90|size604671     532132  532549   (72039) C genome_8_22558                                          DNA                   (21)    417       1 196360  
   852   15.9  4.7  0.6  scaffold90|size604671     532580  532750   (71838) C rnd-1_family-1374                                       Unknown                (1)    302     125 196361 *
  2035    6.5  0.4  0.0  scaffold90|size604671     532735  532994   (71594) + rnd-5_family-2063                                       Unknown                  6    266     (0) 196362  
   274   20.3  1.6  0.0  scaffold90|size604671     533088  533151   (71437) + genome_6_19263                                          LTR/Copia                2     66  (1562) 196363  
   226   23.7 24.2  2.3  scaffold90|size604671     533152  533372   (71216) C genome_7_17953                                          DNA                    (1)   1287     942 196364 *
   368   21.4  0.0  6.4  scaffold90|size604671     533324  533423   (71165) C genome_7_97590-9]4                                      Unspecified          (286)    937     844 196365  
  1850   17.0  1.9 12.2  scaffold90|size604671     533566  534074   (70514) C scaffold268|size245569_(dbseq-nr_108)_[63860,70236]     LTR/Gypsy              (0)   6377    5916 196366  
 36111    5.1  0.4  0.5  scaffold90|size604671     534075  538605   (65983) C scaffold28|size474287_(dbseq-nr_104)_[76540,83072]      LTR/Gypsy              (0)   6533    2200 196367  
  9572    5.9  0.4  0.2  scaffold90|size604671     538606  539783   (64805) C scaffold28|size474287_(dbseq-nr_104)_[76540,83072]      LTR/Gypsy           (5352)   1181       1 196367  
  6219   10.4  1.6  0.2  scaffold90|size604671     539785  540673   (63915) C scaffold18|size1287306_(dbseq-nr_114)_[110336,116816]   LTR/Gypsy           (1089)   5392    4492 196368  
  1480    3.9  0.5  3.9  scaffold90|size604671     542029  542215   (62373) C genome_4_4132                                           DNA                  (168)    181       1 196369  
    11   24.8  0.0  2.6  scaffold90|size604671     545602  545641   (58947) + (CCATTA)n                                               Simple_repeat            1     39     (0) 196370  
    26    0.0  0.0  0.0  scaffold90|size604671     551563  551587   (53001) + (GGA)n                                                  Simple_repeat            1     25     (0) 196371  
   314   28.1 11.4  2.5  scaffold90|size604671     552940  553158   (51430) C rnd-5_family-2850                                       Unknown              (106)    240       3 196372  
    11   13.0  8.8  0.0  scaffold90|size604671     553666  553699   (50889) + (CTTTTAT)n                                              Simple_repeat            1     37     (0) 196373  
   768   23.2  1.6  0.5  scaffold90|size604671     554138  554319   (50269) + rnd-1_family-887                                        Unknown                154    337     (0) 196374 *
  2443   16.8  2.7  0.5  scaffold90|size604671     554317  554850   (49738) + rnd-1_family-542                                        Unknown                  1    506     (1) 196375  
   376   32.6  2.4  5.7  scaffold90|size604671     555991  556370   (48218) + rnd-5_family-505                                        Unknown                995   1362   (499) 196376  
    12   24.0  2.6  0.0  scaffold90|size604671     559856  559894   (44694) + (TTCT)n                                                 Simple_repeat            1     40     (0) 196377  
    34    0.0  0.0  0.0  scaffold90|size604671     568104  568135   (36453) + (TGTAT)n                                                Simple_repeat            1     32     (0) 196378  
   505   22.6  0.0  0.9  scaffold90|size604671     568363  568478   (36110) C rnd-5_family-1039                                       Unknown              (105)    355     241 196379  
   787   13.7  0.8  0.0  scaffold90|size604671     568745  568868   (35720) C rnd-1_family-1064                                       Unknown                (0)    125       1 196380  
   310   25.6  1.1  1.1  scaffold90|size604671     568905  568991   (35597) + scaffold230|size167806_(dbseq-nr_188)_[124304,130861]   LTR/Gypsy              342    428  (6130) 196381  
   431   11.1  1.4  2.7  scaffold90|size604671     569010  569083   (35505) + rnd-5_family-397                                        Unknown                207    279     (2) 196382  
   640   25.2  7.8  4.0  scaffold90|size604671     569238  569505   (35083) + scaffold230|size167806_(dbseq-nr_188)_[124304,130861]   LTR/Gypsy              702    979  (5579) 196381  
 36006   16.2  1.3  0.9  scaffold90|size604671     570084  576060   (28528) + scaffold312|size187761_(dbseq-nr_665)_[118269,124269]   LTR/Gypsy                1   6001     (0) 196383  
 22529    5.7  0.3  0.2  scaffold90|size604671     576421  579198   (25390) + scaffold52|size687078_(dbseq-nr_635)_[61213,67634]      LTR/Gypsy              496   3274  (3148) 196384  
 57690    1.0  1.0  0.1  scaffold90|size604671     579199  585585   (19003) C scaffold253|size408994_(dbseq-nr_396)_[274809,281255]   LTR/Gypsy              (0)   6447       1 196385  
  3119    2.5  0.0  0.6  scaffold90|size604671     585586  585939   (18649) + scaffold109|size879770_(dbseq-nr_434)_[335250,341653]   LTR/Gypsy             3254   3605  (2799) 196386  
  6233    3.8  0.3  0.4  scaffold90|size604671     585940  586685   (17903) + genome_6_12811                                          DNA                      1    745     (0) 196387  
 15871    6.3  0.4  1.2  scaffold90|size604671     586686  588883   (15705) + scaffold25|size1133462_(dbseq-nr_601)_[186819,192782]   LTR/Gypsy             3539   5964     (0) 196388  
  2021   11.7  3.6  2.1  scaffold90|size604671     588889  589220   (15368) + genome_7_9296                                           DNA                     15    351     (0) 196389  
   442   26.6  5.3  2.3  scaffold90|size604671     589224  589392   (15196) + genome_1_12094                                          DNA                    354    527    (38) 196390  
  1921   17.8  4.4  5.9  scaffold90|size604671     589417  589895   (14693) C genome_11_89010-9]2                                     Unspecified            (4)    475       4 196391  
   267   23.6  0.0  2.9  scaffold90|size604671     592410  592421   (12167) C rnd-5_family-390                                        Unknown            (11791)   5925    5859 196392  
   466    0.0  0.0  3.6  scaffold90|size604671     592422  592478   (12110) + genome_7_1761                                           DNA                      1     55   (599) 196393  
  5209    2.4  0.3  0.0  scaffold90|size604671     592479  593067   (11521) C genome_9_61660-9]2                                      Unspecified            (3)    591       1 196394  
  4130    6.2  7.8  0.7  scaffold90|size604671     593067  593630   (10958) C genome_7_1761                                           DNA                   (50)    604       1 196395 *
   347   11.6  0.0  3.9  scaffold90|size604671     593675  593690   (10898) C rnd-1_family-962                                        Unknown               (55)     52      39 196396  
   724   21.0  3.8  3.8  scaffold90|size604671     593691  593952   (10636) C rnd-1_family-718                                        LTR/Copia              (0)    794     533 196397  
   783   22.2  0.5  0.0  scaffold90|size604671     595599  595801    (8787) C rnd-1_family-718                                        LTR/Copia            (262)    532     329 196397  
   831   21.9  1.3  1.3  scaffold90|size604671     595821  596056    (8532) C rnd-1_family-718                                        LTR/Copia            (558)    236       1 196397  
   463   24.7  2.1  3.2  scaffold90|size604671     596087  596278    (8310) C rnd-5_family-196                                        Unknown               (24)    202      13 196398  
  1034   22.6  0.4  0.0  scaffold90|size604671     596320  596576    (8012) C rnd-1_family-1192                                       LTR/Copia              (3)    258       1 196399  
  1908   26.4  1.9  3.3  scaffold90|size604671     596737  597508    (7080) C rnd-5_family-195                                        LTR/Copia            (121)    993     232 196400  
  1369   21.5  0.3  0.0  scaffold90|size604671     597855  598152    (6436) C rnd-1_family-1356                                       Unknown                (0)    300       2 196401  
   381   21.7  1.6  2.5  scaffold90|size604671     598192  598314    (6274) + rnd-5_family-194                                        LTR/Copia               64    185  (3190) 196402 *
  2625   22.3  4.4  1.3  scaffold90|size604671     598212  598938    (5650) C rnd-5_family-888                                        LTR/Copia             (73)   3251    2503 196403  
   256   28.0  4.6  6.7  scaffold90|size604671     600377  600529    (4059) + rnd-1_family-485                                        LTR/Gypsy              477    626   (348) 196404  
  1007   11.9  5.1  7.8  scaffold90|size604671     602067  602303    (2285) + rnd-1_family-1058                                       LTR/Gypsy               10    240    (10) 196405  
   845   26.5  1.4  1.1  scaffold90|size604671     602166  602451    (2137) + rnd-1_family-856                                        DNA/MuLE-MuDR          196    482   (248) 196406 *
  2223    5.5  1.7  0.0  scaffold90|size604671     602239  602529    (2059) C rnd-1_family-1044                                       Unknown                (0)    296       1 196407  
   685    0.0  3.6  0.0  scaffold90|size604671     602526  602609    (1979) C rnd-1_family-1044                                       Unknown              (209)     87       1 196408 *
    12   26.2  4.5  2.9  scaffold90|size604671     602634  602700    (1888) + (CAGTTTG)n                                              Simple_repeat            1     68     (0) 196409  
  9550   11.1  2.9  1.8  scaffold90|size604671     602804  603980     (608) + scaffold133|size826974_(dbseq-nr_519)_[800995,807399]   LTR/Gypsy             4833   6025   (380) 196410  
  1120   18.5  7.9  8.4  scaffold90|size604671     603981  604410     (178) C scaffold9|size952703_(dbseq-nr_94)_[283613,290091]      LTR/Gypsy              (0)   6479    6052 196411  
   312   15.7  0.0  2.0  scaffold90|size604671     604403  604454     (134) C genome_7_1761                                           DNA                  (436)    218     168 196412 *
  1059    9.7  0.0  0.0  scaffold90|size604671     604445  604588       (0) + rnd-1_family-413                                        Unknown                  1    144  (2245) 196413  
  3615    4.2  0.2  0.2  scaffold91|size1046064         1     426 (1046210) + scaffold360|size312727_(dbseq-nr_717)_[58593,65069]     LTR/Gypsy             6052   6477     (0) 196414  
  1065   12.4  3.4  0.5  scaffold91|size1046064       439     617 (1046019) C rnd-1_family-22                                         Unknown              (322)    529     346 196415  
  1811   15.3  4.7  6.8  scaffold91|size1046064       639     657 (1045979) C rnd-1_family-224                                        Unknown              (178)    680     620 196416  
   578   11.2  0.0  1.1  scaffold91|size1046064       658     747 (1045889) + rnd-1_family-138                                        Unknown                453    541    (26) 196417  
  1811   15.3  4.7  6.8  scaffold91|size1046064       748     815 (1045821) C rnd-1_family-224                                        Unknown              (239)    619     394 196416  
  2437   12.5  3.0  1.6  scaffold91|size1046064       816    1246 (1045390) + rnd-1_family-198                                        Unknown                  1    437     (0) 196418  
  1811   15.3  4.7  6.8  scaffold91|size1046064      1247    1359 (1045277) C rnd-1_family-224                                        Unknown              (178)    393       1 196416  
   342   19.4  6.7  0.9  scaffold91|size1046064      1268    1371 (1045265) C scaffold5|size2025720_(dbseq-nr_679)_[1273151,1286701]  LTR/Gypsy          (13029)    522     413 196419 *
   487   33.0  1.5  0.8  scaffold91|size1046064      1367    1629 (1045007) C rnd-5_family-2893                                       Unknown              (524)    530     266 196420  
  2302   15.3  0.5  3.4  scaffold91|size1046064      1864    2282 (1044354) + rnd-5_family-1682                                       Unknown                708   1114     (4) 196421  
   688   23.9  0.3  0.4  scaffold91|size1046064      2288    2453 (1044183) C genome_2_12470                                          DNA                  (272)    165       1 196422  
   336   11.7  1.6  4.9  scaffold91|size1046064      2454    2514 (1044122) + genome_11_179890-9]4                                    Unspecified            363    421    (98) 196423  
  3489    6.5  2.2  0.8  scaffold91|size1046064      2560    3021 (1043615) C genome_12_17919                                         DNA                    (0)    473       6 196424  
   355    6.0  4.0  0.0  scaffold91|size1046064      3047    3096 (1043540) + genome_11_179890-9]4                                    Unspecified            468    519     (0) 196423  
  2113   26.2  6.5  1.4  scaffold91|size1046064      6488    7148 (1039488) + rnd-1_family-444                                        Unknown                 27    720   (181) 196425  
   407   19.8  0.0  1.2  scaffold91|size1046064      7627    7708 (1038928) + rnd-5_family-50                                         Unknown                 75    155     (0) 196426  
  4211   15.2 10.2  1.1  scaffold91|size1046064      7744    8568 (1038068) C rnd-1_family-444                                        Unknown                (2)    899       1 196427  
   412   23.9  3.7  0.7  scaffold91|size1046064      8568    8702 (1037934) + rnd-1_family-444                                        Unknown                710    848    (53) 196425 *
   507   31.1  3.0  1.9  scaffold91|size1046064      8978    9180 (1037456) + rnd-1_family-1372                                       Unknown                 15    219     (0) 196428  
   955   15.9 10.3  0.0  scaffold91|size1046064      9233    9427 (1037209) + rnd-1_family-386                                        Unknown                158    372     (0) 196429  
  1733   14.1  7.7  2.2  scaffold91|size1046064      9666   10014 (1036622) C genome_12_13052                                         DNA                   (38)    462      95 196430  
   233   19.1 13.5  9.4  scaffold91|size1046064      9897   10029 (1036607) + genome_7_1761                                           DNA                     68    205   (449) 196431 *
   612   12.4  0.0 28.1  scaffold91|size1046064     10019   10164 (1036472) C scaffold170|size558746_(dbseq-nr_246)_[277812,288266]   LTR/Gypsy           (5829)   4626    4513 196432  
 51753    5.3  0.7  0.7  scaffold91|size1046064     10166   16555 (1030081) C scaffold57|size959080_(dbseq-nr_623)_[193678,200055]    LTR/Gypsy              (0)   6378       1 196433  
  5310   23.8  5.4  3.0  scaffold91|size1046064     16587   18191 (1028445) C scaffold170|size558746_(dbseq-nr_246)_[277812,288266]   LTR/Gypsy           (6021)   4434    2792 196432  
  4493    6.3  8.3  1.5  scaffold91|size1046064     18196   18822 (1027814) + genome_10_17569                                         DNA                      1    669     (0) 196434  
  1273   25.4  3.3  5.0  scaffold91|size1046064     18829   19279 (1027357) C scaffold170|size558746_(dbseq-nr_246)_[277812,288266]   LTR/Gypsy           (7859)   2596    2153 196432  
   614   22.4  3.3 10.7  scaffold91|size1046064     19283   19522 (1027114) C scaffold170|size558746_(dbseq-nr_246)_[277812,288266]   LTR/Gypsy           (8228)   2227    2004 196435  
   473   15.5  3.0  8.7  scaffold91|size1046064     19462   19595 (1027041) + rnd-3_family-259                                        Unknown                227    353   (142) 196436 *
   491    7.5 19.9  3.0  scaffold91|size1046064     19523   19678 (1026958) C rnd-1_family-108                                        Unknown                (2)    255       1 196437  
   464   18.4  4.9  4.9  scaffold91|size1046064     19610   19752 (1026884) + rnd-5_family-1816                                       Unknown                504    646    (73) 196438 *
  1551   16.8  3.5  0.9  scaffold91|size1046064     19679   19996 (1026640) C scaffold170|size558746_(dbseq-nr_246)_[277812,288266]   LTR/Gypsy           (8448)   2007    1682 196435  
   621   16.5  3.1  2.3  scaffold91|size1046064     20000   20129 (1026507) C genome_7_1761                                           DNA                  (523)    131       1 196439  
   274   25.0  2.4  1.2  scaffold91|size1046064     20063   20131 (1026505) + rnd-5_family-390                                        Unknown               5847   5916 (11800) 196440 *
  2677   10.0  0.0  0.3  scaffold91|size1046064     20132   20501 (1026135) C genome_1_19309                                          DNA                    (0)    369       1 196441  
    13   12.0  0.0  3.6  scaffold91|size1046064     22433   22461 (1024175) + (TACCA)n                                                Simple_repeat            1     28     (0) 196442  
   225   11.1  0.0  2.8  scaffold91|size1046064     25208   25244 (1021392) + rnd-5_family-1212                                       Unknown               3140   3175    (18) 196443  
   868   13.1  0.0  0.0  scaffold91|size1046064     27007   27136 (1019500) + rnd-1_family-169                                        Unknown               4510   4639  (1091) 196444  
  1042    9.9  0.0  0.0  scaffold91|size1046064     28938   29079 (1017557) + rnd-1_family-169                                        Unknown                407    548  (5182) 196445  
    13   13.2  0.0  0.0  scaffold91|size1046064     30090   30114 (1016522) + (TCG)n                                                  Simple_repeat            1     25     (0) 196446  
  5110    5.7  0.5  1.1  scaffold91|size1046064     36707   37359 (1009277) + genome_7_21013                                          DNA                    267    915   (534) 196447  
   396    8.3  4.9  1.6  scaffold91|size1046064     37383   37443 (1009193) + rnd-1_family-903                                        Unknown                  2     64     (6) 196448 *
   716    5.0  2.0  2.0  scaffold91|size1046064     37411   37511 (1009125) + rnd-1_family-962                                        Unknown                  6    106     (1) 196449  
  4506    2.4  0.9  1.3  scaffold91|size1046064     37516   38010 (1008626) + rnd-1_family-25                                         Unknown                  1    484    (48) 196450  
    38    2.6  0.0  0.0  scaffold91|size1046064     38011   38050 (1008586) + (GAAGAAGGA)n                                            Simple_repeat            1     40     (0) 196451  
  4506    2.3  0.8  1.1  scaffold91|size1046064     38051   38102 (1008534) + rnd-1_family-25                                         Unknown                485    532     (0) 196450  
  4779   23.6  5.7  2.5  scaffold91|size1046064     38142   39964 (1006672) + rnd-5_family-888                                        LTR/Copia                1   1880  (1444) 196452  
  6421   17.2  1.0  1.1  scaffold91|size1046064     40192   41411 (1005225) + rnd-5_family-888                                        LTR/Copia             2105   3323     (1) 196452  
  1250   23.1  0.3  0.0  scaffold91|size1046064     41418   41711 (1004925) + rnd-1_family-1356                                       Unknown                  2    296     (4) 196453  
  2254   25.9  1.1  2.7  scaffold91|size1046064     41957   42751 (1003885) + rnd-5_family-195                                        LTR/Copia              222   1004   (110) 196454  
  1256   18.5  0.0  0.0  scaffold91|size1046064     42863   43116 (1003520) + rnd-1_family-1192                                       LTR/Copia                1    254     (7) 196455  
  1768   25.5  1.3  1.1  scaffold91|size1046064     44099   44629 (1002007) + rnd-1_family-718                                        LTR/Copia                1    532   (262) 196456  
   879   19.1  4.5  3.0  scaffold91|size1046064     46272   46536 (1000100) + rnd-1_family-718                                        LTR/Copia              526    794     (0) 196456  
   392    2.1  0.0  4.3  scaffold91|size1046064     46504   46552 (1000084) + rnd-1_family-962                                        Unknown                  6     52    (55) 196457 *
  5793   13.5  0.4  3.8  scaffold91|size1046064     46574   47520  (999116) + rnd-4_family-1139                                       Unknown               1502   2417     (1) 196458  
  2827   11.6  0.2  0.0  scaffold91|size1046064     47528   47925  (998711) C rnd-1_family-1366                                       Unknown                (0)    399       1 196459  
  4063    9.3  0.4  0.4  scaffold91|size1046064     47935   48485  (998151) C rnd-4_family-191                                        Unknown                (0)    854     304 196460  
  1593   14.4  0.0  0.0  scaffold91|size1046064     48486   48728  (997908) C rnd-1_family-1348                                       Unknown                (0)    243       1 196461  
   412    9.3  0.0  0.0  scaffold91|size1046064     48735   48788  (997848) C rnd-4_family-191                                        Unknown              (800)     54       1 196460  
  1608   10.5  0.0  0.0  scaffold91|size1046064     48790   49008  (997628) C rnd-1_family-1372                                       Unknown                (0)    219       1 196462  
   488    7.4  0.0  1.3  scaffold91|size1046064     49048   49137  (997499) + rnd-1_family-1265                                       Unknown                  1     80    (75) 196463  
   281    4.1 14.3  2.9  scaffold91|size1046064     49138   49169  (997467) C rnd-5_family-2330                                       Unknown                (3)    140       5 196464  
  6210    8.1  0.6  0.9  scaffold91|size1046064     49199   50039  (996597) C rnd-1_family-444                                        Unknown                (0)    901      64 196465  
 33304    2.4  0.6  0.3  scaffold91|size1046064     50040   53826  (992810) C scaffold57|size959080_(dbseq-nr_623)_[153127,159601]    LTR/Gypsy              (0)   6475    2677 196466  
   239   23.6  4.1  1.3  scaffold91|size1046064     53766   53838  (992798) C scaffold433|size259623_(dbseq-nr_699)_[187890,193857]   LTR                 (3576)   2392    2318 196467 *
 12000    3.3  1.2  0.6  scaffold91|size1046064     53827   55239  (991397) C scaffold7|size730406_(dbseq-nr_160)_[96026,102513]      LTR/Gypsy           (3941)   2547    1127 196468  
  1765   33.1  2.9  1.6  scaffold91|size1046064     55504   56508  (990128) + rnd-5_family-7443                                       DNA/PIF-Harbinger      294   1311   (824) 196469  
   227   31.4  0.6  3.5  scaffold91|size1046064     56362   56539  (990097) C rnd-1_family-902                                        Unknown              (269)   1069     897 196470 *
   510   28.7  4.8  4.8  scaffold91|size1046064     57276   57608  (989028) C rnd-1_family-902                                        Unknown              (968)    370      38 196470  
  2334    9.8  0.6  4.4  scaffold91|size1046064     58526   58879  (987757) C genome_1_12094                                          DNA                  (215)    350      10 196471  
  1563    9.7  0.9  0.0  scaffold91|size1046064     58902   59118  (987518) C rnd-1_family-1372                                       Unknown                (0)    219       1 196472  
   290    0.0  0.0  0.0  scaffold91|size1046064     59154   59185  (987451) C rnd-5_family-2330                                       Unknown                (3)    144     113 196473 *
   488    7.4  0.0  1.3  scaffold91|size1046064     59158   59247  (987389) + rnd-1_family-1265                                       Unknown                  1     80    (75) 196474  
  6123    9.1  1.8  1.3  scaffold91|size1046064     59307   60200  (986436) C rnd-1_family-444                                        Unknown                (0)    901       4 196475  
    14   13.8 12.1  1.6  scaffold91|size1046064     63896   63953  (982683) + (ATCGGTG)n                                              Simple_repeat            1     64     (0) 196476  
   276   24.6  0.0  0.0  scaffold91|size1046064     65841   65905  (980731) + rnd-5_family-616                                        Unknown                  1     65    (11) 196477  
  1043   22.2  1.0  4.7  scaffold91|size1046064     66035   66341  (980295) + rnd-5_family-349                                        Unknown               4850   5145   (243) 196478 *
  1079   16.0  0.4  8.6  scaffold91|size1046064     66117   66342  (980294) C rnd-5_family-5073                                       Unknown                (0)    502     294 196479 *
 14661   14.1  2.7  1.8  scaffold91|size1046064     66328   69668  (976968) C rnd-1_family-298                                        Unknown                (0)   2650     398 196480  
 10762   11.3  0.3  1.3  scaffold91|size1046064     69669   71293  (975343) + rnd-1_family-806                                        DNA/MuLE-MuDR            1   1609     (1) 196481  
   280   21.1  0.0  0.0  scaffold91|size1046064     71379   71435  (975201) + rnd-5_family-211                                        Unknown                  1     57   (558) 196482  
   307   21.1  0.0  0.0  scaffold91|size1046064     71453   71509  (975127) + rnd-5_family-211                                        Unknown                  1     57   (558) 196482  
   320   14.9  0.0  0.0  scaffold91|size1046064     71527   71573  (975063) + rnd-5_family-211                                        Unknown                  1     47   (568) 196482  
  2163   17.4  1.4 18.0  scaffold91|size1046064     71601   72326  (974310) + rnd-5_family-211                                        Unknown                  1    608     (7) 196483  
  7156   18.3  1.9  4.8  scaffold91|size1046064     72400   74289  (972347) C rnd-1_family-226                                        Unknown               (38)   2452     577 196484  
  1763   20.9  2.9 17.4  scaffold91|size1046064     74304   75134  (971502) + rnd-1_family-385                                        Unknown                465   1192   (215) 196485  
  2016    9.7  1.0  0.6  scaffold91|size1046064     75146   75457  (971179) + rnd-1_family-565                                        Unknown                 32    344     (0) 196486  
   232   24.8  2.9  6.0  scaffold91|size1046064     75456   75558  (971078) C rnd-5_family-5073                                       Unknown              (216)    286     187 196487 *
 53696    2.1  0.1  0.3  scaffold91|size1046064     76953   83045  (963591) C scaffold61|size850897_(dbseq-nr_469)_[660064,666147]    LTR/Gypsy              (0)   6084       1 196488  
   349   17.5  0.0  0.0  scaffold91|size1046064     84332   84388  (962248) + rnd-1_family-1118                                       Unknown                  5     61     (0) 196489  
   934   10.2  0.0  1.7  scaffold91|size1046064     84398   84567  (962069) + rnd-1_family-1175                                       Unknown                  1    155     (0) 196490  
  1282    3.9  0.0  0.0  scaffold91|size1046064     84576   84747  (961889) + rnd-1_family-1175                                       Unknown                  1    155     (0) 196491  
  1359    2.2  0.0  0.0  scaffold91|size1046064     84756   84927  (961709) + rnd-1_family-1175                                       Unknown                  1    155     (0) 196492  
  1336    2.7  0.0  0.0  scaffold91|size1046064     84936   85107  (961529) + rnd-1_family-1175                                       Unknown                  1    155     (0) 196493  
  1308    2.7  0.4  0.0  scaffold91|size1046064     85116   85286  (961350) + rnd-1_family-1175                                       Unknown                  1    155     (0) 196494  
  1365    1.7  0.0  0.0  scaffold91|size1046064     85295   85466  (961170) + rnd-1_family-1175                                       Unknown                  1    155     (0) 196495  
  1132    6.9  0.4  0.0  scaffold91|size1046064     85475   85645  (960991) + rnd-1_family-1175                                       Unknown                  1    155     (0) 196496  
  1109    9.5  0.0  0.0  scaffold91|size1046064     85654   85825  (960811) + rnd-1_family-1175                                       Unknown                  1    155     (0) 196497  
  1237    5.8  0.0  0.0  scaffold91|size1046064     85834   86005  (960631) + rnd-1_family-1175                                       Unknown                  1    155     (0) 196498  
  1167    7.8  0.0  0.0  scaffold91|size1046064     86008   86178  (960458) + rnd-1_family-1175                                       Unknown                  1    155     (0) 196499  
  1029   11.8  0.0  3.1  scaffold91|size1046064     86180   86356  (960280) + rnd-1_family-1175                                       Unknown                  1    155     (0) 196500  
  1150   10.1  0.0  0.0  scaffold91|size1046064     86359   86529  (960107) + rnd-1_family-1175                                       Unknown                  2    155     (0) 196501  
   847   15.2  0.4  0.4  scaffold91|size1046064     86531   86702  (959934) + rnd-1_family-1175                                       Unknown                  1    155     (0) 196502  
  1901    6.4  0.0  0.4  scaffold91|size1046064     88455   88705  (957931) + rnd-1_family-1058                                       LTR/Gypsy                1    250     (0) 196503  
   774   26.5  5.0  1.6  scaffold91|size1046064     88564   88630  (958006) + rnd-1_family-856                                        DNA/MuLE-MuDR          196    494   (236) 196504 *
  1252   15.6  0.7  8.8  scaffold91|size1046064     88631   88912  (957724) C rnd-1_family-1044                                       Unknown                (0)    296      36 196505  
   774   26.5  5.0  1.6  scaffold91|size1046064     88913   88927  (957709) + rnd-1_family-856                                        DNA/MuLE-MuDR          495    571   (159) 196504  
    15   23.2  3.7  3.7  scaffold91|size1046064     88966   89019  (957617) + (TG)n                                                   Simple_repeat            1     54     (0) 196506  
  1333   14.2  5.5  1.5  scaffold91|size1046064     89318   89574  (957062) + genome_1_8676                                           DNA                      1    267     (0) 196507  
  8535   22.0  6.3  2.1  scaffold91|size1046064     90173   93101  (953535) C scaffold170|size558746_(dbseq-nr_246)_[277812,288266]   LTR/Gypsy           (5829)   4626    2158 196508  
  1718   10.5  3.6 13.1  scaffold91|size1046064     92978   93517  (953119) + rnd-3_family-259                                        Unknown                175    646    (73) 196509 *
  1318   20.2  2.2  0.3  scaffold91|size1046064     93447   93758  (952878) C scaffold170|size558746_(dbseq-nr_246)_[277812,288266]   LTR/Gypsy           (8454)   2001    1684 196508 *
   450   22.4 22.2  1.2  scaffold91|size1046064     94426   94628  (952008) C scaffold64|size1002091_(dbseq-nr_604)_[830182,836649]   LTR/Gypsy              (0)   6468    6224 196510 *
  1515   16.8 10.1  1.4  scaffold91|size1046064     94477   94802  (951834) + genome_3_21671                                          DNA                     81    434     (0) 196511  
  1818   21.1  7.0  1.0  scaffold91|size1046064     94803   95068  (951568) C scaffold25|size1133462_(dbseq-nr_601)_[375791,382267]   LTR/Gypsy            (469)   6008    5716 196512  
 15673   12.4  2.7  1.3  scaffold91|size1046064     95069   97505  (949131) + scaffold7|size730406_(dbseq-nr_160)_[96026,102513]      LTR/Gypsy                1   2470  (4018) 196513  
   303   19.7  1.6  0.0  scaffold91|size1046064     97504   97564  (949072) C scaffold61|size850897_(dbseq-nr_469)_[557107,562633]    LTR/Gypsy           (3211)   2316    2255 196514 *
 57675    1.8  0.1  0.5  scaffold91|size1046064     97551  104040  (942596) + scaffold342|size218991_(dbseq-nr_610)_[24332,30804]     LTR/Gypsy               20   6473     (0) 196515  
 44548    4.8  0.3  0.6  scaffold91|size1046064    104041  109385  (937251) C scaffold9|size952703_(dbseq-nr_94)_[283613,290091]      LTR/Gypsy            (357)   6120      52 196516  
   494   14.7  0.0  5.6  scaffold91|size1046064    109368  109461  (937175) + scaffold137|size356950_(dbseq-nr_592)_[214396,220798]   LTR/Gypsy             3896   3984  (2419) 196517 *
   665   14.7  0.4  0.3  scaffold91|size1046064    109378  109496  (937140) C scaffold52|size687078_(dbseq-nr_635)_[61213,67634]      LTR/Gypsy           (3952)   2470    2373 196518  
 12961    8.8  2.1  0.1  scaffold91|size1046064    109513  111215  (935421) + scaffold9|size952703_(dbseq-nr_94)_[283613,290091]      LTR/Gypsy             3209   4945  (1534) 196519  
  8380   20.4  4.7  0.8  scaffold91|size1046064    111216  112704  (933932) C scaffold52|size687078_(dbseq-nr_635)_[61213,67634]      LTR/Gypsy           (4414)   2008     504 196518  
  2281   13.9  5.8  1.9  scaffold91|size1046064    112705  113121  (933515) + genome_3_21671                                          DNA                      1    433     (1) 196520  
  2663    6.0  3.8  0.0  scaffold91|size1046064    113902  114248  (932388) + genome_4_4579                                           DNA                     62    421     (0) 196521  
  3242    9.7  4.5  0.6  scaffold91|size1046064    114821  114984  (931652) C rnd-1_family-542                                        Unknown                (0)    507     347 196522  
    26    0.0 13.0  0.0  scaffold91|size1046064    114985  115030  (931606) + (ACTAGTG)n                                              Simple_repeat            1     52     (0) 196523  
  3242    9.8  4.5  0.7  scaffold91|size1046064    115031  115410  (931226) C rnd-1_family-542                                        Unknown              (161)    346       1 196522  
  3066    8.2  3.2  1.0  scaffold91|size1046064    115397  116072  (930564) C rnd-1_family-1191                                       Unknown                (0)    442       1 196524 *
  1134    9.9  0.0  1.2  scaffold91|size1046064    116020  116182  (930454) + rnd-1_family-1237                                       Unknown                  1    161     (0) 196525 *
  1089    8.8  0.0  0.0  scaffold91|size1046064    116142  116289  (930347) C rnd-1_family-1073                                       Unknown                (0)    148       1 196526 *
  4638   13.5  5.2  1.0  scaffold91|size1046064    116264  117466  (929170) C rnd-1_family-292                                        Unknown                (0)    723       1 196527 *
  7261   10.5  2.9  0.2  scaffold91|size1046064    117431  118477  (928159) + rnd-1_family-347                                        Unknown                  1   1075     (0) 196528  
   762    6.1  0.0  0.0  scaffold91|size1046064    118395  118492  (928144) C rnd-1_family-752                                        Unknown                (0)     98       1 196529 *
   290   22.4  0.9  9.0  scaffold91|size1046064    120049  120156  (926480) + rnd-5_family-372                                        Unknown                857    956  (1833) 196530  
 42690    9.2  0.7  0.9  scaffold91|size1046064    120786  127056  (919580) C scaffold52|size687078_(dbseq-nr_635)_[61213,67634]      LTR/Gypsy            (226)   6075       1 196531  
    14   27.9  1.7  1.7  scaffold91|size1046064    127402  127459  (919177) + (CAACAC)n                                               Simple_repeat            1     58     (0) 196532  
    27    3.4  0.0  0.0  scaffold91|size1046064    131004  131033  (915603) + (GTC)n                                                  Simple_repeat            1     30     (0) 196533  
    12   26.9  0.0  0.0  scaffold91|size1046064    131490  131529  (915107) + (CCCCAA)n                                               Simple_repeat            1     40     (0) 196534  
    18   29.9  1.4  1.4  scaffold91|size1046064    133163  133233  (913403) + (CAA)n                                                  Simple_repeat            1     71     (0) 196535  
   243   15.4  5.8  0.0  scaffold91|size1046064    133476  133527  (913109) + rnd-1_family-211                                        DNA/hAT-Tag1          1320   1374  (1958) 196536  
    11   24.2  6.1  0.0  scaffold91|size1046064    133871  133919  (912717) + A-rich                                                  Low_complexity           1     52     (0) 196537  
    13   28.9  1.6  3.3  scaffold91|size1046064    135710  135771  (910865) + (TCT)n                                                  Simple_repeat            1     61     (0) 196538  
  1228    7.9  0.0  0.6  scaffold91|size1046064    136034  136197  (910439) C genome_7_16385                                          DNA                    (0)    442     280 196539  
   769    6.2  0.0  0.0  scaffold91|size1046064    136198  136294  (910342) C rnd-1_family-136                                        DNA/TcMar-Tc2          (2)    562     466 196540  
   320   23.3  1.9  8.8  scaffold91|size1046064    136261  136467  (910169) C rnd-5_family-4111                                       Unknown               (25)    573     380 196541 *
  3175   11.2  0.2  0.6  scaffold91|size1046064    136326  136812  (909824) C rnd-1_family-136                                        DNA/TcMar-Tc2         (73)    491       7 196542  
  1092   21.3  0.5  0.9  scaffold91|size1046064    136655  137082  (909554) + rnd-1_family-553                                        Unknown                  1    403     (0) 196543 *
   926   27.3  2.9  5.0  scaffold91|size1046064    136662  137355  (909281) + rnd-1_family-207                                        DNA/TcMar-Tc2           12    793    (22) 196544 *
   820   25.5  3.0  2.6  scaffold91|size1046064    137547  137884  (908752) C rnd-5_family-766                                        DNA/TcMar-Tc2       (1375)    472     134 196545  
   595    4.5  4.4  1.1  scaffold91|size1046064    137874  137963  (908673) + rnd-1_family-145                                        DNA/TcMar-Tc2          359    451     (0) 196546 *
  1502   20.2  1.1  4.0  scaffold91|size1046064    137964  138313  (908323) + rnd-5_family-2469                                       Unknown                129    468     (8) 196547 *
  1756   22.0  3.5  0.8  scaffold91|size1046064    137966  138560  (908076) C genome_7_16385                                          DNA                  (993)    613       1 196548  
    12    7.2 10.3  0.0  scaffold91|size1046064    141487  141515  (905121) + (TTCA)n                                                 Simple_repeat            1     32     (0) 196549  
   391   25.4 12.2  6.7  scaffold91|size1046064    142590  143009  (903627) + scaffold268|size245569_(dbseq-nr_108)_[63860,70236]     LTR/Gypsy             5996   6305    (72) 196550  
    30    0.0  0.0  0.0  scaffold91|size1046064    143276  143304  (903332) + (AAAAG)n                                                Simple_repeat            1     29     (0) 196551  
 15735   23.5  6.2  1.9  scaffold91|size1046064    143305  147422  (899214) C scaffold133|size826974_(dbseq-nr_519)_[800995,807399]   LTR/Gypsy            (756)   5649    1358 196552  
   362   18.2  0.0  0.0  scaffold91|size1046064    147423  147488  (899148) + scaffold230|size167806_(dbseq-nr_188)_[124304,130861]   LTR/Gypsy                1     66  (6492) 196553  
   273   26.8  8.2  4.0  scaffold91|size1046064    147582  147678  (898958) + scaffold230|size167806_(dbseq-nr_188)_[124304,130861]   LTR/Gypsy               97    197  (6361) 196553  
  1981   10.0  3.0  3.3  scaffold91|size1046064    147701  148032  (898604) C rnd-5_family-2311                                       Unknown               (38)    378      48 196554  
   711   16.2 12.9  0.6  scaffold91|size1046064    148049  148203  (898433) + scaffold267|size214906_(dbseq-nr_44)_[101401,107772]    LTR/Gypsy             4982   5155  (1217) 196555 *
  2089   18.6  6.5  0.3  scaffold91|size1046064    148194  148657  (897979) + scaffold706|size52967_(dbseq-nr_370)_[10280,16621]      LTR/Gypsy             5370   5988   (490) 196556  
    29   13.7  0.0  0.0  scaffold91|size1046064    148692  148741  (897895) + (CTCT)n                                                 Simple_repeat            1     50     (0) 196557  
   630   22.8  1.4  2.3  scaffold91|size1046064    150006  150313  (896323) + rnd-1_family-241                                        Unknown                 80    347   (108) 196558  
   138    0.0  0.0  0.0  scaffold91|size1046064    150453  150602  (896034) + (TC)n                                                   Simple_repeat            1    150     (0) 196559  
   263    0.0  0.0  0.0  scaffold91|size1046064    150611  150835  (895801) + (TCTCCT)n                                               Simple_repeat            1    225     (0) 196560  
  2981   16.5  4.6  1.4  scaffold91|size1046064    150836  151430  (895206) C rnd-1_family-58                                         Unknown               (12)    654      41 196561 *
  4455   14.0  5.5  2.0  scaffold91|size1046064    151429  152244  (894392) C rnd-4_family-28                                         Unknown              (612)   1356     513 196562  
  1217   23.1  2.3  1.0  scaffold91|size1046064    152250  152555  (894081) C genome_9_1663                                           DNA                    (0)    431     122 196563  
   446   15.3  1.4  0.0  scaffold91|size1046064    152567  152638  (893998) C genome_9_1663                                           DNA                  (358)     73       1 196563  
  1870    8.8  0.4  2.5  scaffold91|size1046064    152641  152920  (893716) C rnd-1_family-135                                        Unknown                (3)   1016     743 196564  
  1953   11.9  0.3  2.0  scaffold91|size1046064    152929  153227  (893409) + genome_5_5679                                           DNA                      1    294   (141) 196565  
  2911    8.8  0.0  0.3  scaffold91|size1046064    153232  153620  (893016) C genome_3_19411                                          DNA                    (2)    390       3 196566  
   802    8.5  2.4  5.8  scaffold91|size1046064    153642  153766  (892870) + genome_5_5679                                           DNA                    315    435     (0) 196567  
   736   16.9  1.5  1.5  scaffold91|size1046064    153771  153899  (892737) C rnd-1_family-83                                         Unknown             (1117)    234     106 196568  
  4336   10.7  2.4  0.0  scaffold91|size1046064    153900  154536  (892100) C genome_5_16740                                          DNA                    (0)    652       1 196569  
   447   10.9  1.4  0.0  scaffold91|size1046064    154553  154628  (892008) C rnd-1_family-135                                        Unknown              (400)    619     551 196564  
   537   16.2  1.0  1.0  scaffold91|size1046064    154675  154774  (891862) C genome_5_4113                                           DNA                    (0)    642     543 196570  
   416    8.8  0.0  0.0  scaffold91|size1046064    154789  154844  (891792) + rnd-5_family-875                                        Unknown                  1     56   (730) 196571  
  3302   10.2  1.5  0.6  scaffold91|size1046064    154845  155319  (891317) C genome_11_18930                                         DNA                    (0)    479       1 196572  
  4321   16.6  0.4  0.4  scaffold91|size1046064    155320  156051  (890585) + rnd-5_family-875                                        Unknown                 55    786     (0) 196571  
  1442   20.4  0.0  0.3  scaffold91|size1046064    156091  156405  (890231) C rnd-1_family-693                                        Unknown               (54)    452     139 196573  
  4911   21.7  3.7  3.1  scaffold91|size1046064    156503  157494  (889142) + rnd-1_family-492                                        Unknown                  4    676   (717) 196574  
   725   24.5  6.3  9.4  scaffold91|size1046064    157495  158142  (888494) C rnd-1_family-420                                        Unknown                (0)    983     354 196575  
  4911   21.7  3.7  3.1  scaffold91|size1046064    158143  158526  (888110) + rnd-1_family-492                                        Unknown                677    937   (456) 196574  
 12636    8.8  0.1  0.2  scaffold91|size1046064    159573  161304  (885332) C rnd-1_family-1256                                       LINE/Penelope          (0)   1731       1 196576  
   366    7.3  0.0  0.0  scaffold91|size1046064    162355  162409  (884227) + rnd-1_family-1342                                       LINE/Penelope            1     55     (1) 196577  
 39046    2.3  0.2  0.7  scaffold91|size1046064    162410  166940  (879696) C scaffold61|size850897_(dbseq-nr_469)_[660064,666147]    LTR/Gypsy              (0)   6084    1577 196578  
 30288    4.7  0.7  0.5  scaffold91|size1046064    164943  168625  (878011) + scaffold14|size2522936_(dbseq-nr_238)_[1322522,1328710] LTR                   2500   6189     (0) 196579 *
   229   11.8 23.5  0.0  scaffold91|size1046064    168584  168634  (878002) C scaffold122|size482992_(dbseq-nr_654)_[248621,254518]   LTR/Gypsy            (303)   5595    5533 196580 *
  4438    5.6  0.2  0.0  scaffold91|size1046064    168631  169181  (877455) + rnd-1_family-1137                                       LINE/Penelope            1    552     (0) 196581  
   244    4.3  6.0  6.0  scaffold91|size1046064    169142  169191  (877445) C rnd-1_family-1137                                       LINE/Penelope          (0)    552     503 196582 *
   878    5.9  0.4  0.4  scaffold91|size1046064    170424  170549  (876087) + scaffold9|size952703_(dbseq-nr_94)_[283613,290091]      LTR/Gypsy              315    440 (13111) 196583 *
  3167    0.6  0.0  0.0  scaffold91|size1046064    170534  170875  (875761) C scaffold9|size952703_(dbseq-nr_94)_[283613,290091]      LTR/Gypsy             (77)   6402    6061 196584  
   327   10.4  0.0  0.0  scaffold91|size1046064    171108  171155  (875481) C genome_5_4113                                           DNA                  (564)     78      31 196585  
    17   17.9  2.2  2.2  scaffold91|size1046064    175598  175643  (870993) + (GTCATC)n                                               Simple_repeat            1     46     (0) 196586  
   225   28.3  2.8  0.0  scaffold91|size1046064    176814  176919  (869717) + rnd-1_family-364                                        SINE?                 1391   1499  (3415) 196587  
   949   22.2  3.2  0.8  scaffold91|size1046064    176954  177203  (869433) C genome_10_6370                                          DNA                   (72)    548     293 196588  
   840   25.3  3.3  2.5  scaffold91|size1046064    176963  177234  (869402) + genome_5_16740                                          DNA                     80    353   (299) 196589 *
  3588    9.9  0.2  0.0  scaffold91|size1046064    177269  177754  (868882) + genome_2_13625                                          DNA                      1    487    (18) 196590  
   369   17.3  1.3  1.3  scaffold91|size1046064    177755  177830  (868806) C scaffold7|size730406_(dbseq-nr_160)_[96026,102513]      LTR/Gypsy           (6172)    316     241 196591  
  3568   16.4  1.7  2.1  scaffold91|size1046064    178041  179396  (867240) + rnd-1_family-19                                         Unknown                  1   1952     (3) 196592  
  1700   24.8  6.5  9.2  scaffold91|size1046064    178211  179402  (867234) C rnd-1_family-6                                          Unknown              (135)   1216      55 196593 *
   452   24.5  1.1 10.3  scaffold91|size1046064    179646  179836  (866800) + rnd-1_family-259                                        DNA/hAT-Tag1           165    339  (2772) 196594  
  3273   23.4  3.0  4.2  scaffold91|size1046064    179909  181086  (865550) + rnd-1_family-259                                        DNA/hAT-Tag1           433   1596  (1515) 196595  
  1635   25.0  5.0  5.2  scaffold91|size1046064    181413  182218  (864418) C rnd-1_family-563                                        Unknown                (9)    827      24 196596  
  1523   27.9  5.0  5.7  scaffold91|size1046064    182219  182470  (864166) + rnd-1_family-259                                        DNA/hAT-Tag1          1957   3007   (104) 196597 *
  2724    6.0  3.2  2.9  scaffold91|size1046064    182377  182755  (863881) C rnd-1_family-1278                                       Unknown                (0)    380       1 196598  
   935   20.2  7.9  9.7  scaffold91|size1046064    182756  183111  (863525) C scaffold360|size312727_(dbseq-nr_717)_[58593,65069]     LTR/Gypsy            (169)   6308    5959 196599  
  1673    9.9  0.4  0.4  scaffold91|size1046064    183112  183343  (863293) C genome_2_9627                                           DNA                    (0)    429     198 196600  
  2597   22.0  8.7  4.4  scaffold91|size1046064    185959  186109  (860527) C scaffold360|size312727_(dbseq-nr_717)_[58593,65069]     LTR/Gypsy           (5531)    946     775 196601  
    72    7.8  0.0  0.0  scaffold91|size1046064    186110  186204  (860432) + (TTC)n                                                  Simple_repeat            1     95     (0) 196602  
  2597   22.0  8.7  4.4  scaffold91|size1046064    186205  186831  (859805) C scaffold360|size312727_(dbseq-nr_717)_[58593,65069]     LTR/Gypsy           (5703)    774     137 196601  
   240   21.7  0.0 15.0  scaffold91|size1046064    186790  186881  (859755) C rnd-1_family-928                                        Unknown                (4)     83       4 196603 *
   299   21.1 14.6  7.1  scaffold91|size1046064    186844  186882  (859754) C scaffold106|size273814_(dbseq-nr_642)_[52563,59017]     LTR/Gypsy            (247)   6208    6077 196604  
   631   11.1  5.5  1.8  scaffold91|size1046064    186883  186992  (859644) + rnd-4_family-406                                        Unknown                  1    114     (0) 196605  
  2413    8.8  9.6  0.3  scaffold91|size1046064    187027  187379  (859257) C genome_3_19411                                          DNA                    (0)    392       7 196606  
   338   27.5 15.2  3.0  scaffold91|size1046064    187404  187639  (858997) + rnd-5_family-392                                        Unknown                268    531     (7) 196607  
   253   26.6  3.0  3.0  scaffold91|size1046064    187643  187708  (858928) + genome_9_1663                                           DNA                    170    235   (196) 196608  
  1221   16.8  0.4  2.2  scaffold91|size1046064    187832  188057  (858579) C genome_11_18930                                         DNA                   (51)    428     207 196609  
   816   16.8  0.6  0.6  scaffold91|size1046064    188121  188276  (858360) C genome_11_18930                                         DNA                  (299)    180      25 196609  
   638   16.7  0.0  0.0  scaffold91|size1046064    188277  188376  (858260) C genome_5_586                                            DNA                    (0)    241     142 196610  
  7920    7.2  3.6  5.4  scaffold91|size1046064    188377  189619  (857017) C genome_6_9300                                           DNA                    (0)   1222       1 196611  
   472   17.4  1.5 14.3  scaffold91|size1046064    189620  189726  (856910) + genome_7_14113                                          DNA                     98    189    (63) 196612  
   319    4.8  0.0  2.4  scaffold91|size1046064    189723  189765  (856871) C rnd-5_family-2086                                       Unknown              (417)    628     587 196613 *
  2707    6.0  3.9  0.1  scaffold91|size1046064    189728  190094  (856542) + rnd-1_family-75                                         Unknown                  1    374  (1021) 196614  
   595   11.1  2.9  2.7  scaffold91|size1046064    190094  190212  (856424) + rnd-1_family-75                                         Unknown                476    582   (813) 196614 *
  2093    6.6  3.3  0.0  scaffold91|size1046064    190195  190495  (856141) + rnd-1_family-75                                         Unknown                718   1028   (367) 196615  
  5511    6.3  1.7  0.5  scaffold91|size1046064    190496  191280  (855356) C rnd-5_family-1001                                       Unknown              (279)    888      95 196616 *
 24737    6.7  1.4  0.5  scaffold91|size1046064    191278  194539  (852097) + rnd-1_family-390                                        Unknown                  1   3292     (0) 196617 *
 25153    6.1  1.3  1.3  scaffold91|size1046064    193041  196371  (850265) C rnd-1_family-231                                        Unknown                (0)   5158    1828 196618  
  5850    6.8  0.1  0.8  scaffold91|size1046064    196370  197164  (849472) C rnd-1_family-875                                        Unknown                (0)    790       1 196619 *
 31477    9.7  1.0  0.2  scaffold91|size1046064    197139  204804  (841832) C rnd-4_family-169                                        RC/Helitron         (2078)   6175     987 196620  
  3706   14.1  1.4  3.0  scaffold91|size1046064    204501  205189  (841447) C rnd-1_family-185                                        Unknown                (0)    697      19 196621 *
  2516   22.7 10.7 14.2  scaffold91|size1046064    204797  205587  (841049) C rnd-4_family-169                                        RC/Helitron         (6680)   1573     533 196620 *
   911   22.8  9.4 13.5  scaffold91|size1046064    205588  206265  (840371) + rnd-1_family-63                                         Unknown                  2    655    (14) 196622  
   671   22.1 13.0 14.1  scaffold91|size1046064    205811  206435  (840201) + rnd-1_family-63                                         Unknown                  8    626    (43) 196623 *
   952   21.9  9.7 13.7  scaffold91|size1046064    205907  206594  (840042) + rnd-1_family-63                                         Unknown                  2    665     (4) 196624  
  2516   22.7 10.7 14.2  scaffold91|size1046064    206595  206954  (839682) C rnd-4_family-169                                        RC/Helitron         (7721)    532      60 196620  
  1707   12.1  1.1  1.8  scaffold91|size1046064    206955  207240  (839396) C rnd-1_family-40                                         Unknown                (0)    284       1 196625  
  2516   22.7 10.7 14.2  scaffold91|size1046064    207241  207259  (839377) C rnd-4_family-169                                        RC/Helitron         (6680)     59      30 196620  
   285    7.0 13.9  0.0  scaffold91|size1046064    207255  207297  (839339) C genome_5_586                                            DNA                  (192)     49       1 196626 *
    15   17.1  6.2  2.0  scaffold91|size1046064    212425  212472  (834164) + (ATC)n                                                  Simple_repeat            1     50     (0) 196627  
   372   24.9 14.9  6.5  scaffold91|size1046064    217457  217684  (828952) C genome_9_11612                                          DNA                   (64)    375     121 196628  
   243   30.8  0.8  1.7  scaffold91|size1046064    217584  217702  (828934) + genome_11_16053                                         DNA                    206    323   (101) 196629 *
   244   20.0  0.0  0.0  scaffold91|size1046064    217781  217820  (828816) C genome_9_1663                                           DNA                  (215)    216     177 196630  
  1825   10.9  4.7  1.4  scaffold91|size1046064    219793  220071  (826565) C rnd-1_family-444                                        Unknown              (613)    288       1 196631  
    14   25.0  3.3  3.3  scaffold91|size1046064    225714  225773  (820863) + (GCG)n                                                  Simple_repeat            1     60     (0) 196632  
    11   16.9  2.9  2.9  scaffold91|size1046064    225809  225843  (820793) + (GGACAG)n                                               Simple_repeat            1     35     (0) 196633  
    13    8.2  3.9  0.0  scaffold91|size1046064    226097  226122  (820514) + (CAGGA)n                                                Simple_repeat            1     27     (0) 196634  
    11   24.6  0.0  2.6  scaffold91|size1046064    226331  226370  (820266) + (ACACCAT)n                                              Simple_repeat            1     39     (0) 196635  
   462   12.7  2.2  5.6  scaffold91|size1046064    234987  235078  (811558) C rnd-1_family-656                                        Unknown               (40)     89       1 196636 *
   860    9.3  2.8  2.1  scaffold91|size1046064    235001  235142  (811494) + rnd-5_family-3444                                       LINE/Ambal            4169   4311     (0) 196637  
    16    0.0  0.0  0.0  scaffold91|size1046064    235818  235837  (810799) + (ACA)n                                                  Simple_repeat            1     20     (0) 196638  
   238    3.0  0.0  0.0  scaffold91|size1046064    240770  240802  (805834) C rnd-1_family-1270                                       Unknown               (35)     43      11 196639 *
  1909    6.9  0.4  2.7  scaffold91|size1046064    240775  240821  (805815) C rnd-1_family-30                                         Unknown                (0)    577     532 196640  
   402    0.6  0.0  0.0  scaffold91|size1046064    240822  241173  (805463) + (TTCTCCTTC)n                                            Simple_repeat            1    352     (0) 196641  
  1909    6.9  0.4  2.7  scaffold91|size1046064    241174  241392  (805244) C rnd-1_family-30                                         Unknown               (46)    531     317 196640  
   911   19.2  0.4 12.4  scaffold91|size1046064    241180  241423  (805213) + rnd-1_family-26                                         Unknown                  1    218   (106) 196642 *
   421    7.7  0.0  0.0  scaffold91|size1046064    241393  241443  (805193) C rnd-1_family-68                                         Unknown               (11)    171     121 196643 *
  1142    4.0 11.3  0.0  scaffold91|size1046064    241444  241594  (805042) C genome_2_12470                                          DNA                    (0)    458     291 196644  
   332   30.6  0.7  0.7  scaffold91|size1046064    241760  241897  (804739) C rnd-1_family-1235                                       DNA/Kolobok-T2       (128)    140       3 196645  
   421   19.6  0.0  0.0  scaffold91|size1046064    242712  242803  (803833) C rnd-1_family-679                                        DNA/PiggyBac         (228)     92       1 196646  
  1297    7.5  0.0  0.0  scaffold91|size1046064    243094  243253  (803383) + rnd-5_family-1682                                       Unknown                681    840   (278) 196647  
   614    8.5  0.0  0.0  scaffold91|size1046064    243257  243338  (803298) + rnd-5_family-1682                                       Unknown               1037   1118     (0) 196647 *
   816   23.2  0.0  0.6  scaffold91|size1046064    243328  243505  (803131) C genome_2_12470                                          DNA                  (281)    177       1 196644  
  1017    6.0  1.0  1.9  scaffold91|size1046064    243506  243663  (802973) C rnd-1_family-73                                         Unknown               (30)    129       1 196648  
   298   19.8  6.1  8.2  scaffold91|size1046064    243825  243923  (802713) C rnd-4_family-927                                        Unknown                (0)    373     277 196649  
   288   31.1  0.0  0.0  scaffold91|size1046064    243945  244034  (802602) C rnd-4_family-927                                        Unknown                (0)    373     284 196649  
   340   22.4  6.8  3.3  scaffold91|size1046064    244055  244202  (802434) C rnd-4_family-927                                        Unknown                (0)    373     221 196650  
   927   23.5  2.0  3.4  scaffold91|size1046064    244277  244575  (802061) C rnd-1_family-591                                        Unknown               (33)    311      17 196651 *
   981   22.8  4.9  4.0  scaffold91|size1046064    244362  244685  (801951) + rnd-1_family-409                                        Unknown                136    462   (258) 196652  
  2087    7.0  0.0  0.0  scaffold91|size1046064    244809  245080  (801556) + rnd-4_family-169                                        RC/Helitron           4678   4949  (3304) 196653  
   232    6.9  0.0  0.0  scaffold91|size1046064    245083  245111  (801525) + rnd-4_family-169                                        RC/Helitron           5474   5502  (2751) 196653  
   954    7.3  5.8  0.0  scaffold91|size1046064    245112  245248  (801388) + genome_1_5806                                           DNA                      1    145   (639) 196654  
  9271   13.1  0.0  0.1  scaffold91|size1046064    245252  246647  (799989) + rnd-1_family-159                                        RC/Helitron           1368   2761  (1190) 196655  
  2324    9.8  1.5  4.6  scaffold91|size1046064    246648  247052  (799584) C scaffold5|size2025720_(dbseq-nr_679)_[1273151,1286701]  LTR/Gypsy           (6051)   7500    7108 196656  
    15   12.2  3.7  0.0  scaffold91|size1046064    247097  247123  (799513) + (TA)n                                                   Simple_repeat            1     28     (0) 196657  
  4693   11.1  1.7  1.6  scaffold91|size1046064    247165  248371  (798265) + rnd-1_family-2                                          Unknown                  1   1005  (1760) 196658  
  7937   10.2  1.9  0.0  scaffold91|size1046064    248391  249552  (797084) + rnd-1_family-249                                        RC/Helitron           2390   3573  (1252) 196659  
  2137   15.4  6.0  1.5  scaffold91|size1046064    249629  250082  (796554) + rnd-4_family-169                                        RC/Helitron           7769   8242    (11) 196660  
  5935   16.8  0.3  0.6  scaffold91|size1046064    250260  251379  (795257) + rnd-1_family-231                                        Unknown               1902   3017  (2141) 196661  
    29   18.9  0.0  0.0  scaffold91|size1046064    251509  251568  (795068) + (GTCCTC)n                                               Simple_repeat            1     60     (0) 196662  
  6381   24.8  5.9  3.0  scaffold91|size1046064    251786  254226  (792410) C rnd-1_family-273                                        RC/Helitron         (2021)   2853     345 196663  
   267   20.4  6.7  1.8  scaffold91|size1046064    254299  254403  (792233) + rnd-1_family-235                                        LINE/Tad1              396    505   (609) 196664 *
  6397   19.0  3.5  2.7  scaffold91|size1046064    254338  255744  (790892) + scaffold170|size558746_(dbseq-nr_246)_[277812,288266]   LTR/Gypsy             3209   4627  (5828) 196665  
   432   22.2  7.4 12.2  scaffold91|size1046064    257140  257396  (789240) + rnd-1_family-1058                                       LTR/Gypsy                5    250     (0) 196666  
  1132   22.4  0.8  0.4  scaffold91|size1046064    257397  257581  (789055) C rnd-1_family-1044                                       Unknown               (71)    225      40 196667  
   762   22.3 12.2  7.0  scaffold91|size1046064    258177  258571  (788065) C scaffold360|size312727_(dbseq-nr_717)_[58593,65069]     LTR/Gypsy           (6061)    416       3 196668  
   329   31.3  0.0  4.5  scaffold91|size1046064    258572  258676  (787960) + rnd-1_family-88                                         Unknown                116    215   (776) 196669 *
  2071   19.7  4.3  5.2  scaffold91|size1046064    258602  259179  (787457) C rnd-1_family-237                                        Unknown                (0)    579       7 196670 *
  4680   14.4  6.9  0.6  scaffold91|size1046064    258737  259580  (787056) + rnd-5_family-4415                                       Unknown                236   1132  (1003) 196671  
   518   26.9  3.0  2.5  scaffold91|size1046064    259578  259775  (786861) + genome_2_3381                                           DNA                    294    492     (0) 196672 *
   794   21.2  2.0  1.5  scaffold91|size1046064    259825  260025  (786611) C genome_2_3381                                           DNA                    (0)    492     291 196673  
   922   25.5  2.9  3.8  scaffold91|size1046064    260093  260442  (786194) + rnd-1_family-536                                        Unknown                  7    353     (4) 196674  
   391   28.5  0.0  8.3  scaffold91|size1046064    260815  260971  (785665) C rnd-5_family-2257                                       Unknown              (506)    325     181 196675  
   822   27.3  7.4  1.5  scaffold91|size1046064    262067  262378  (784258) C rnd-1_family-409                                        Unknown              (255)    465     136 196676 *
   971   23.5  0.4  2.0  scaffold91|size1046064    262192  262447  (784189) + rnd-1_family-591                                        Unknown                 44    295    (49) 196677  
    12   23.1  7.2  2.8  scaffold91|size1046064    263007  263075  (783561) + (GTGACA)n                                               Simple_repeat            1     72     (0) 196678  
  1519   23.9  3.7  2.9  scaffold91|size1046064    263220  263832  (782804) + rnd-5_family-2828                                       LINE/L1               1555   2217  (6668) 196679  
  2262   22.3  2.7  8.6  scaffold91|size1046064    263889  264624  (782012) + rnd-5_family-2828                                       LINE/L1               2221   2916  (5969) 196679  
   716   23.3  1.2 11.8  scaffold91|size1046064    264659  264911  (781725) + rnd-5_family-2828                                       LINE/L1               2885   3113  (5772) 196679  
   240   25.5  4.7  3.7  scaffold91|size1046064    264998  265103  (781533) + rnd-5_family-2828                                       LINE/L1               3345   3451  (5434) 196679  
  3011   15.8  0.9  1.7  scaffold91|size1046064    265105  265638  (780998) C genome_2_21040                                          DNA                    (0)    530       1 196680  
   272   23.8  4.5  8.5  scaffold91|size1046064    265658  265767  (780869) + rnd-5_family-2828                                       LINE/L1               3463   3568  (5317) 196679  
  1225   26.5  4.8  2.7  scaffold91|size1046064    267330  267728  (778908) + scaffold312|size187761_(dbseq-nr_665)_[118269,124269]   LTR/Gypsy             4992   5398   (603) 196681  
   635   22.4  4.5  2.8  scaffold91|size1046064    267749  267991  (778645) + rnd-1_family-269                                        Unknown                  1    247    (96) 196682  
   626   24.8  0.5  5.9  scaffold91|size1046064    268220  268416  (778220) + genome_5_21030                                          DNA                    251    437  (1201) 196683  
   374   27.4  1.4  5.7  scaffold91|size1046064    268288  268434  (778202) + rnd-5_family-442                                        Unknown                429    569  (3881) 196684 *
   376   26.8  1.8  9.6  scaffold91|size1046064    268490  268658  (777978) + genome_5_21030                                          DNA                    407    563  (1075) 196685  
   328    7.4  0.0  1.9  scaffold91|size1046064    268811  268865  (777771) + rnd-1_family-57                                         Unknown                450    503   (204) 196686  
  1491    9.3  1.7  1.8  scaffold91|size1046064    268937  269566  (777070) + rnd-1_family-57                                         Unknown                103    342   (365) 196687  
   793   18.1 15.3 10.5  scaffold91|size1046064    269503  269921  (776715) C rnd-5_family-1007                                       Unknown               (14)    462      26 196688 *
   521   10.5  0.0  0.0  scaffold91|size1046064    269928  270003  (776633) C rnd-1_family-177                                        LTR/Gypsy           (4666)     77       2 196689  
   738   13.1  0.8  4.1  scaffold91|size1046064    270005  270131  (776505) + rnd-5_family-3648                                       Unknown                 22    144     (0) 196690  
   378   22.9  0.0  2.4  scaffold91|size1046064    270136  270220  (776416) + scaffold279|size142637_(dbseq-nr_144)_[27938,33920]     LTR/Gypsy             5520   5602   (381) 196691 *
   404   20.6  0.0  0.0  scaffold91|size1046064    270193  270265  (776371) C rnd-1_family-1115                                       Unknown              (172)    466     394 196692 *
   554   18.0  0.0  0.0  scaffold91|size1046064    270207  270295  (776341) + rnd-1_family-1026                                       Unknown                  1     89   (195) 196693  
  1759   27.4  5.9  3.3  scaffold91|size1046064    270314  271364  (775272) C rnd-5_family-2756                                       LTR/Gypsy              (3)    925     191 196694  
   477   27.3  2.0  1.3  scaffold91|size1046064    271368  271519  (775117) C scaffold312|size187761_(dbseq-nr_665)_[118269,124269]   LTR/Gypsy           (2892)   3109    2957 196695  
  1044   12.3  0.5  7.5  scaffold91|size1046064    271528  271712  (774924) + rnd-1_family-475                                        Unknown                197    369     (8) 196696  
  2343   17.6  0.9  0.2  scaffold91|size1046064    271728  272148  (774488) + scaffold170|size558746_(dbseq-nr_246)_[277812,288266]   LTR/Gypsy             4203   4626  (5829) 196697  
   324   16.6 12.6  3.2  scaffold91|size1046064    272086  272172  (774464) C scaffold170|size558746_(dbseq-nr_246)_[277812,288266]   LTR/Gypsy           (8697)   1758    1664 196698 *
  3362   24.5  7.1  3.0  scaffold91|size1046064    272139  273340  (773296) + rnd-1_family-703                                        LTR/Copia              846   2094  (1165) 196699  
   319    5.4  0.0 12.5  scaffold91|size1046064    275245  275307  (771329) C genome_1_5438                                           DNA                    (2)    756     701 196700 *
  4090    2.0  3.9  6.4  scaffold91|size1046064    275307  275850  (770786) + rnd-1_family-25                                         Unknown                  1    531     (1) 196701  
  1300    9.8  0.5  0.0  scaffold91|size1046064    275851  276053  (770583) C genome_1_5438                                           DNA                   (59)    699     496 196700  
    36    2.7  0.0  0.0  scaffold91|size1046064    276056  276093  (770543) + (C)n                                                    Simple_repeat            1     38     (0) 196702  
 54309    1.9  0.3  0.6  scaffold91|size1046064    276098  282314  (764322) C scaffold60|size524837_(dbseq-nr_150)_[42263,48465]      LTR                    (0)   6203       1 196703  
   450   14.4  5.9  4.8  scaffold91|size1046064    282224  282235  (764401) + scaffold72|size891351_(dbseq-nr_47)_[198322,203627]     LTR                    266    368  (4938) 196704 *
   504   12.6  3.3  3.3  scaffold91|size1046064    282236  282325  (764311) + scaffold75|size1059443_(dbseq-nr_397)_[263011,269128]   LTR/Gypsy              389    478  (5640) 196705 *
  3177    9.3  3.3  0.2  scaffold91|size1046064    282311  282760  (763876) C genome_1_5438                                           DNA                  (294)    464       1 196700  
   497   10.0  4.3  4.3  scaffold91|size1046064    282788  282881  (763755) C rnd-1_family-1249                                       Unknown                (0)     97       4 196706  
  1823   11.7  0.3  8.1  scaffold91|size1046064    283142  283447  (763189) C rnd-1_family-1026                                       Unknown                (0)    284       1 196707  
   498   26.3  1.3  1.3  scaffold91|size1046064    283806  283959  (762677) + rnd-1_family-639                                        Unknown               1068   1221  (1160) 196708  
 54100    3.5  0.5  0.4  scaffold91|size1046064    284413  290787  (755849) + scaffold57|size959080_(dbseq-nr_623)_[193678,200055]    LTR/Gypsy                1   6378     (0) 196709  
 48183    3.5  0.4  0.2  scaffold91|size1046064    290788  296386  (750250) C scaffold7|size730406_(dbseq-nr_160)_[96026,102513]      LTR/Gypsy            (852)   5636      30 196710  
   498   26.3  1.3  1.3  scaffold91|size1046064    296823  296976  (749660) C rnd-1_family-639                                        Unknown             (1160)   1221    1068 196711  
  1823   11.7  0.3  8.1  scaffold91|size1046064    297335  297640  (748996) + rnd-1_family-1026                                       Unknown                  1    284     (0) 196712  
   497   10.0  4.3  4.3  scaffold91|size1046064    297900  297993  (748643) + rnd-1_family-1249                                       Unknown                  4     97     (0) 196713  
  3177    9.3  3.3  0.2  scaffold91|size1046064    298021  298470  (748166) + genome_1_5438                                           DNA                      1    464   (294) 196714  
  1454    4.1  0.0  0.0  scaffold91|size1046064    298456  298627  (748009) + scaffold4|size935939_(dbseq-nr_390)_[911251,917351]     LTR                   5633   5804   (297) 196715 *
  2727    6.3  0.6  0.9  scaffold91|size1046064    298629  298978  (747658) + scaffold360|size312727_(dbseq-nr_717)_[58593,65069]     LTR/Gypsy               68    416  (6061) 196716  
   609   25.9  1.0  1.5  scaffold91|size1046064    299624  299819  (746817) C rnd-5_family-6276                                       Unknown             (1482)    572     378 196717  
  2033    2.2  0.0  0.0  scaffold91|size1046064    300277  300505  (746131) C rnd-1_family-175                                        Unknown                (0)   4687    4459 196718  
   319   23.7  2.6  5.3  scaffold91|size1046064    300472  300505  (746131) C scaffold72|size891351_(dbseq-nr_47)_[198322,203627]     LTR                 (4918)    388     358 196719 *
 47675    1.4  2.0  0.4  scaffold91|size1046064    300506  306085  (740551) + scaffold6|size974155_(dbseq-nr_242)_[422877,429011]     DNA/hAT-Ac               1   5666   (469) 196720  
  1543    9.2  2.9  4.5  scaffold91|size1046064    306233  306505  (740131) C rnd-1_family-48                                         Unknown                (0)    791     523 196721  
   633   23.5  6.6  9.2  scaffold91|size1046064    306506  306522  (740114) + rnd-1_family-20                                         Unknown                  4    284   (535) 196722  
 43582    4.3  2.3  2.1  scaffold91|size1046064    306523  312777  (733859) C rnd-1_family-28                                         LTR/Gypsy              (0)   5749       1 196723  
 21921    7.8  2.0  0.5  scaffold91|size1046064    312778  317513  (729123) + rnd-1_family-410                                        Unknown                 47   3184     (0) 196724 *
 33293    5.2  1.3  0.6  scaffold91|size1046064    317510  321775  (724861) + rnd-1_family-498                                        Unknown                  1   4296     (0) 196725  
  5426    9.3  1.9  0.0  scaffold91|size1046064    321773  322547  (724089) C rnd-1_family-362                                        Unknown                (0)   2207    1418 196726 *
 10071   10.4  0.5  0.5  scaffold91|size1046064    322604  324038  (722598) C rnd-1_family-362                                        Unknown              (772)   1435       1 196726  
 29341    4.0  1.1  0.2  scaffold91|size1046064    324046  328107  (718529) C rnd-1_family-252                                        Unknown                (0)   3521       1 196727  
  2657   31.8  3.0  1.8  scaffold91|size1046064    328110  329344  (717292) + scaffold343|size112741_(dbseq-nr_375)_[105888,111928]   LTR/Copia             2344   3593  (2448) 196728  
  2116   33.1  4.1  4.6  scaffold91|size1046064    329345  329560  (717076) + scaffold12|size593008_(dbseq-nr_293)_[458236,464222]    LTR                   2315   3759  (2228) 196729  
  1416   30.5  1.8  1.0  scaffold91|size1046064    330072  330574  (716062) + scaffold12|size593008_(dbseq-nr_293)_[458236,464222]    LTR                   4230   4736  (1251) 196729  
  2142   29.0  3.9  3.2  scaffold91|size1046064    330594  331517  (715119) + scaffold12|size593008_(dbseq-nr_293)_[458236,464222]    LTR                   4792   5721   (266) 196729  
   645   23.0  1.2  2.4  scaffold91|size1046064    331591  331759  (714877) + rnd-5_family-6879                                       Unknown                  1    167  (1904) 196730 *
 10537   19.1  2.2  1.4  scaffold91|size1046064    331745  333908  (712728) + rnd-1_family-187                                        DNA/hAT-Tag1           943   3123   (259) 196731  
   532   11.0  1.2  1.2  scaffold91|size1046064    333909  333991  (712645) + rnd-5_family-339                                        Unknown               1528   1610     (3) 196732  
   475   13.2  0.0  0.0  scaffold91|size1046064    334000  334075  (712561) + rnd-1_family-1195                                       Unknown                 68    143     (8) 196733  
   581   13.6 22.7  0.0  scaffold91|size1046064    334077  334186  (712450) C genome_11_89010-9]2                                     Unspecified          (344)    135       1 196734  
   225   11.8  0.0  0.0  scaffold91|size1046064    334160  334193  (712443) C genome_2_21040                                          DNA                  (496)     34       1 196735 *
   592    9.4 25.6  3.4  scaffold91|size1046064    334249  334369  (712267) + rnd-5_family-2099                                       Simple_repeat         5321   5467     (0) 196736  
  4456    9.0  1.0  1.1  scaffold91|size1046064    334403  335011  (711625) + rnd-5_family-2099                                       Simple_repeat         1977   2584     (0) 196736 *
 10159   14.6  3.2  4.2  scaffold91|size1046064    335010  337005  (709631) + scaffold226|size248449_(dbseq-nr_558)_[94722,100627]    LTR                      1   1976  (3930) 196737 *
 21431   12.5  2.9  1.9  scaffold91|size1046064    335344  338825  (707811) C scaffold60|size524837_(dbseq-nr_150)_[111726,117839]    LTR/Gypsy            (433)   5681    2165 196738  
  1671   24.9  1.2  1.0  scaffold91|size1046064    338917  339418  (707218) + rnd-1_family-1015                                       DNA/Ginger               1    503     (0) 196739  
  1313   15.1  0.0  0.0  scaffold91|size1046064    339419  339508  (707128) + rnd-1_family-1068                                       Unknown                131    220     (3) 196740  
   230   10.6  0.0 10.5  scaffold91|size1046064    339700  339741  (706895) C genome_2_13490                                          DNA                  (290)    323     286 196741 *
  1820   23.4  4.6  2.7  scaffold91|size1046064    339717  340233  (706403) C genome_11_20847                                         DNA                  (281)    527       1 196742  
   670   15.8  0.0  0.9  scaffold91|size1046064    340132  340246  (706390) + genome_2_13490                                          DNA                    500    613     (0) 196743 *
   940   13.7  0.5 12.9  scaffold91|size1046064    340287  340495  (706141) C rnd-2_family-88                                         Unknown               (36)    973     788 196744  
   377   24.6  1.7  4.1  scaffold91|size1046064    340493  340666  (705970) + rnd-4_family-169                                        RC/Helitron             85    254  (7999) 196745 *
  1692   12.7 11.3  0.6  scaffold91|size1046064    340514  340806  (705830) + rnd-1_family-26                                         Unknown                  1    324     (0) 196746  
   422    7.8  1.5  1.5  scaffold91|size1046064    340754  340818  (705818) C rnd-1_family-81                                         Unknown               (19)    177     113 196747 *
   734   10.0  1.8  0.0  scaffold91|size1046064    342625  342734  (703902) + genome_2_21882                                          DNA                      1    112   (610) 196748  
   427   13.3 40.0  0.0  scaffold91|size1046064    342731  342865  (703771) C rnd-1_family-26                                         Unknown                (0)    324     136 196749 *
   289   14.3  0.0  0.0  scaffold91|size1046064    342863  342904  (703732) C rnd-4_family-1417                                       Unknown                (1)    421     380 196750 *
  1264   13.4  9.2  1.1  scaffold91|size1046064    342908  343156  (703480) C rnd-4_family-1417                                       Unknown              (145)    277       9 196750  
  1194   11.9  3.6  0.0  scaffold91|size1046064    343170  343363  (703273) C rnd-1_family-811                                        Unknown               (18)    203       3 196751  
   887    8.6  0.0  0.0  scaffold91|size1046064    343471  343587  (703049) C rnd-4_family-2239                                       Unknown               (47)    117       1 196752  
  1036   13.8  0.6  0.6  scaffold91|size1046064    343590  343756  (702880) + rnd-1_family-822                                        Unknown                  1    167     (0) 196753  
   298   16.0  0.0  0.0  scaffold91|size1046064    343756  343805  (702831) + rnd-4_family-237                                        Unknown                 18     67   (211) 196754 *
  1841   10.4 14.0  0.4  scaffold91|size1046064    343775  344254  (702382) C genome_11_172910-9]15                                   Unspecified            (1)    545       1 196755  
   633   13.0 13.0  0.0  scaffold91|size1046064    344285  344430  (702206) C rnd-1_family-52                                         Unknown               (22)    165       1 196756 *
   647   14.4  3.0 16.9  scaffold91|size1046064    344311  344511  (702125) + rnd-2_family-88                                         Unknown                797    973    (36) 196757 *
  1026   12.6  5.7  2.3  scaffold91|size1046064    344510  344720  (701916) + genome_2_21882                                          DNA                    109    326   (396) 196758  
  1587    7.5 11.3  0.0  scaffold91|size1046064    344833  345071  (701565) C genome_1_8676                                           DNA                    (0)    267       2 196759  
   331   31.2  2.5  3.2  scaffold91|size1046064    345143  345301  (701335) + rnd-1_family-1027                                       LTR/Copia               60    217   (445) 196760  
   638   14.4  1.7  4.4  scaffold91|size1046064    345597  345712  (700924) C rnd-5_family-255                                        Unknown                (4)    113       1 196761  
   451   23.1  9.9  6.7  scaffold91|size1046064    345799  346030  (700606) + rnd-1_family-1141                                       LTR/Copia               85    323     (0) 196762  
  1421   20.3  0.6  0.6  scaffold91|size1046064    346310  346622  (700014) + rnd-1_family-892                                        LTR/Copia                1    313   (781) 196763  
   480   13.4  0.0  0.0  scaffold91|size1046064    347418  347484  (699152) + rnd-1_family-1368                                       LTR/Copia              116    182     (0) 196764  
  2339   13.9  1.0  0.8  scaffold91|size1046064    347485  347839  (698797) C rnd-1_family-1055                                       Unknown               (37)    473     118 196765  
   677   24.9 11.2  7.3  scaffold91|size1046064    347834  348322  (698314) C rnd-1_family-287                                        Unknown               (60)    512       6 196766 *
  1876   16.9  4.8  3.8  scaffold91|size1046064    347967  348635  (698001) + rnd-1_family-865                                        Unknown                  1    971   (264) 196767  
   340   13.6 12.1  0.0  scaffold91|size1046064    348635  348700  (697936) + rnd-4_family-237                                        Unknown                 25     98   (180) 196768 *
  3237   11.0  5.4  0.7  scaffold91|size1046064    348646  349167  (697469) C genome_11_172910-9]15                                   Unspecified            (0)    546       1 196769  
  1254   15.5 14.3  1.9  scaffold91|size1046064    349214  349535  (697101) + rnd-1_family-622                                        Unknown                187    547    (12) 196770  
  1379    9.9  7.4  0.0  scaffold91|size1046064    349552  349753  (696883) C genome_4_7867                                           DNA                    (0)    366     150 196771  
  2215   20.1  9.3  0.9  scaffold91|size1046064    349755  350368  (696268) C rnd-4_family-1649                                       Unknown               (38)    665       1 196772  
  1252    5.2  0.0  1.3  scaffold91|size1046064    350367  350522  (696114) C genome_4_7867                                           DNA                  (212)    154       1 196771 *
   269   10.0  2.5  0.0  scaffold91|size1046064    350532  350566  (696070) C genome_2_15188                                          DNA                    (0)    386     351 196773  
  1780   10.8  1.4  5.3  scaffold91|size1046064    350567  350858  (695778) + genome_4_8562                                           DNA                      1    281   (253) 196774  
    12   15.3  3.5  0.0  scaffold91|size1046064    350913  350941  (695695) + (TTGCA)n                                                Simple_repeat            1     30     (0) 196775  
  3488    9.8  2.4  0.6  scaffold91|size1046064    351853  352346  (694290) C rnd-1_family-411                                        Unknown                (0)    911     409 196776  
   536   23.3  7.0  3.7  scaffold91|size1046064    352348  352503  (694133) C genome_5_6940                                           DNA                   (66)    464     304 196777  
  3345    8.4  1.5  0.0  scaffold91|size1046064    352513  352978  (693658) + rnd-5_family-916                                        DNA/Ginger               1    473  (2578) 196778  
 19257    5.5  4.0  0.4  scaffold91|size1046064    353820  356301  (690335) + rnd-5_family-916                                        DNA/Ginger             481   3051     (0) 196779  
   639   17.0  0.0  0.9  scaffold91|size1046064    356471  356577  (690059) C genome_5_6940                                           DNA                  (424)    106       1 196777  
  3814   10.5  0.7  2.0  scaffold91|size1046064    356578  357137  (689499) C rnd-1_family-347                                        Unknown              (522)    553       1 196780 *
  4431   11.5  3.7  2.2  scaffold91|size1046064    357102  358070  (688566) + rnd-1_family-292                                        Unknown                  1    718     (5) 196781  
   983    9.0  2.8  0.0  scaffold91|size1046064    358072  358215  (688421) + rnd-1_family-1073                                       Unknown                  1    148     (0) 196782  
   977    9.6  3.2  1.2  scaffold91|size1046064    358178  358335  (688301) C rnd-1_family-1237                                       Unknown                (0)    161       1 196783 *
  2628    7.9  6.5  0.4  scaffold91|size1046064    358286  358929  (687707) + rnd-1_family-1191                                       Unknown                  1    442     (0) 196784  
  1445    6.3  0.8  2.4  scaffold91|size1046064    358934  359181  (687455) + rnd-1_family-542                                        Unknown                  1    201   (306) 196785  
   681    7.4  1.1  0.0  scaffold91|size1046064    359182  359276  (687360) C rnd-5_family-4415                                       Unknown                (0)   2135    2040 196786  
   653    7.5  1.0  2.1  scaffold91|size1046064    359193  359276  (687360) + rnd-1_family-239                                        Unknown                  1     83  (2143) 196787 *
 52746    0.6  0.2  0.2  scaffold91|size1046064    359277  365227  (681409) C scaffold119|size395038_(dbseq-nr_535)_[111353,117304]   LTR/Copia              (0)   5952       1 196788  
   787   16.4  2.7  3.1  scaffold91|size1046064    365228  365422  (681214) + rnd-1_family-635                                        Unknown                 13    228  (1951) 196789 *
  1255    8.1  0.0  0.0  scaffold91|size1046064    365414  365586  (681050) C rnd-1_family-561                                        Unknown                (0)    173       1 196790 *
  1939   17.6  5.0  3.7  scaffold91|size1046064    365423  365618  (681018) + rnd-1_family-287                                        Unknown                  8    196   (376) 196791  
   969   16.4  1.4  7.8  scaffold91|size1046064    365619  365836  (680800) C rnd-1_family-189                                        Unknown              (135)    999     795 196792  
  1939   17.6  5.0  3.7  scaffold91|size1046064    365837  366194  (680442) + rnd-1_family-287                                        Unknown                197    544    (28) 196791  
  2061    7.7  0.0  0.0  scaffold91|size1046064    366195  366467  (680169) + rnd-1_family-232                                        Unknown                170    442     (0) 196793  
  2194    8.5  0.3  0.3  scaffold91|size1046064    366469  366776  (679860) + rnd-1_family-542                                        Unknown                200    507     (0) 196794  
  1844   14.0  0.0  0.3  scaffold91|size1046064    368458  368750  (677886) C genome_8_12029                                          DNA                    (0)    292       1 196795  
  8303   22.1  3.3  3.0  scaffold91|size1046064    369762  371889  (674747) C scaffold170|size558746_(dbseq-nr_246)_[277812,288266]   LTR/Gypsy           (5829)   4626    2501 196796  
   227   30.5  4.3  6.3  scaffold91|size1046064    371783  371943  (674693) C rnd-1_family-189                                        Unknown              (130)   1004     847 196797 *
   314   12.1  1.7  3.4  scaffold91|size1046064    371948  372007  (674629) + rnd-5_family-1816                                       Unknown                212    270   (449) 196798  
   405   22.0  1.6  4.0  scaffold91|size1046064    372024  372151  (674485) C scaffold170|size558746_(dbseq-nr_246)_[277812,288266]   LTR/Gypsy           (8317)   2138    2014 196796 *
  1017   11.2 15.1  4.6  scaffold91|size1046064    372101  372381  (674255) + rnd-3_family-259                                        Unknown                226    606   (113) 196799 *
  1691   18.1  0.9  0.3  scaffold91|size1046064    372344  372664  (673972) C scaffold170|size558746_(dbseq-nr_246)_[277812,288266]   LTR/Gypsy           (8448)   2007    1685 196796  
   599   12.0  1.0  1.0  scaffold91|size1046064    372674  372770  (673866) C genome_7_12319                                          DNA                  (849)    117      21 196800  
  1769    8.9  1.2  1.2  scaffold91|size1046064    372771  373020  (673616) + genome_1_11390                                          DNA                      2    251   (202) 196801  
   394   23.5 10.4  8.7  scaffold91|size1046064    372794  373100  (673536) C rnd-5_family-2461                                       Unknown              (221)    417     106 196802 *
  1299   11.8  3.7  5.2  scaffold91|size1046064    373063  373094  (673542) + genome_7_18274                                          LTR/Gypsy              543    754     (2) 196803  
  1403    8.2  1.6  0.0  scaffold91|size1046064    373095  373277  (673359) + genome_1_11390                                          DNA                    267    452     (1) 196804  
  3307   11.3  0.6  0.2  scaffold91|size1046064    373317  373802  (672834) + genome_1_18143                                          DNA                      2    489     (0) 196805  
  1009   12.2  0.7  0.0  scaffold91|size1046064    373803  373949  (672687) C genome_2_15188                                          DNA                   (44)    342     195 196806 *
  1115    9.7  2.5  2.0  scaffold91|size1046064    373949  373994  (672642) C rnd-2_family-88                                         Unknown               (39)    970     924 196807  
   187    0.0  0.0  0.0  scaffold91|size1046064    373995  374155  (672481) + (CTC)n                                                  Simple_repeat            1    161     (0) 196808  
  1115    9.7  2.5  2.0  scaffold91|size1046064    374156  374307  (672329) C rnd-2_family-88                                         Unknown               (86)    923     772 196807  
  1574   12.2 12.4  0.7  scaffold91|size1046064    374308  374448  (672188) + rnd-1_family-26                                         Unknown                  1    354     (0) 196809  
   354    6.6 21.3  0.0  scaffold91|size1046064    374403  374463  (672173) C rnd-1_family-81                                         Unknown               (16)    180     107 196810 *
  1015   12.7  6.9  3.6  scaffold91|size1046064    374454  374641  (671995) C genome_2_15188                                          DNA                  (192)    194       1 196806  
  1114   11.1  0.0  4.1  scaffold91|size1046064    375429  375606  (671030) C rnd-1_family-611                                        Unknown                (5)    557     387 196811  
   634   15.0  0.0  0.0  scaffold91|size1046064    375897  375996  (670640) C rnd-1_family-1315                                       Unknown                (2)    251     152 196812  
   501   21.2 11.5  4.4  scaffold91|size1046064    375997  376188  (670448) C genome_12_13613                                         DNA                    (0)    524     320 196813  
  9554   15.4  0.8  1.0  scaffold91|size1046064    376199  377952  (668684) C rnd-5_family-243                                        DNA/PIF-Harbinger      (2)   1991     241 196814  
    23   24.6  0.0  0.0  scaffold91|size1046064    377972  378033  (668603) + (ATTATA)n                                               Simple_repeat            1     62     (0) 196815  
  1065   16.1  0.8  6.2  scaffold91|size1046064    378051  378289  (668347) C rnd-5_family-243                                        DNA/PIF-Harbinger   (1759)    234       8 196814 *
  2502   22.7  4.7  4.7  scaffold91|size1046064    378276  379347  (667289) C rnd-1_family-849                                        DNA/PIF-Harbinger    (142)   1088      17 196816  
  1638   17.2  1.9  1.5  scaffold91|size1046064    379373  379696  (666940) C rnd-5_family-3424                                       Unknown               (19)    325       1 196817  
   925   26.8  1.1  2.3  scaffold91|size1046064    379665  379931  (666705) C genome_12_13613                                         DNA                  (260)    264       1 196813 *
   901   10.7  2.7  0.0  scaffold91|size1046064    379932  380081  (666555) C rnd-1_family-1315                                       Unknown               (99)    154       1 196818  
  4188   18.3  4.0  0.2  scaffold91|size1046064    380083  380887  (665749) + rnd-4_family-338                                        RC/Helitron              1    835  (1076) 196819  
  2226    5.0  0.0  0.0  scaffold91|size1046064    380960  381262  (665374) + rnd-1_family-307                                        Unknown                456    726     (0) 196820  
  1418    6.4  8.8  0.5  scaffold91|size1046064    381127  381331  (665305) C rnd-1_family-57                                         Unknown               (11)    696     475 196821 *
   801    9.7  0.0  4.4  scaffold91|size1046064    381353  381471  (665165) + rnd-1_family-95                                         Unknown                 21    134   (155) 196822  
   783   15.1  1.3  2.0  scaffold91|size1046064    381486  381634  (665002) C rnd-1_family-92                                         Unknown               (59)    356     209 196823  
   811   11.7  1.0  5.0  scaffold91|size1046064    381652  381833  (664803) + rnd-1_family-95                                         Unknown                 21    134   (155) 196824  
   797    9.6  0.9  0.0  scaffold91|size1046064    381848  381962  (664674) + rnd-1_family-95                                         Unknown                 30    145   (144) 196824 *
  2659    9.7  3.0  0.5  scaffold91|size1046064    381962  382354  (664282) + rnd-5_family-428                                        Unknown                  1    403     (0) 196825  
   849   20.4  2.7  1.9  scaffold91|size1046064    382359  382578  (664058) C rnd-1_family-488                                        Unknown                (0)    387      76 196826 *
   939   13.1 13.7  1.4  scaffold91|size1046064    382553  382839  (663797) C rnd-1_family-206                                        Unknown                (1)    372      10 196827  
   398   17.5  7.5  0.0  scaffold91|size1046064    382844  382923  (663713) C rnd-1_family-488                                        Unknown               (68)    319     234 196828 *
  1553   12.4 12.2  1.4  scaffold91|size1046064    382903  383315  (663321) C rnd-1_family-206                                        Unknown                (1)    372       2 196827  
  1768    5.8  0.0  0.0  scaffold91|size1046064    383346  383571  (663065) C rnd-4_family-1266                                       Unknown                (0)    263      38 196829 *
  1836   22.2  3.8  6.4  scaffold91|size1046064    383546  384278  (662358) C rnd-1_family-98                                         Unknown                (3)    855       5 196830  
   412    3.5  7.0  0.0  scaffold91|size1046064    384272  384328  (662308) + rnd-1_family-1341                                       Unknown                  1     61     (0) 196831 *
   557    2.9  0.0  0.0  scaffold91|size1046064    384295  384364  (662272) C rnd-1_family-1225                                       Unknown                (0)     70       1 196832  
   233   23.1  4.9  7.5  scaffold91|size1046064    384333  384496  (662140) C rnd-4_family-49                                         Unknown              (630)    601     442 196833 *
  2941   12.0  0.1  0.8  scaffold91|size1046064    384353  384860  (661776) + rnd-1_family-16                                         Unknown               3109   3556     (0) 196834 *
  5460    9.5  5.6  0.3  scaffold91|size1046064    384536  386149  (660487) C rnd-1_family-45                                         Unknown                (0)    858       1 196835  
  2582   19.9  2.6  0.2  scaffold91|size1046064    386148  386677  (659959) + rnd-4_family-338                                        RC/Helitron            972   1514   (397) 196836 *
   634   16.1  2.9  2.1  scaffold91|size1046064    387615  387754  (658882) C rnd-1_family-592                                        Unknown                (0)    397     257 196837  
   355   23.5  3.3  2.4  scaffold91|size1046064    387683  387804  (658832) C rnd-4_family-169                                        RC/Helitron         (3250)   5003    4881 196838 *
  1571   23.4  8.1  1.4  scaffold91|size1046064    388170  388649  (657987) C rnd-5_family-956                                        Unknown                (0)   4728    4217 196839  
  1985   21.9  0.0  0.2  scaffold91|size1046064    389152  389558  (657078) C rnd-5_family-956                                        Unknown              (824)   3904    3499 196839  
   368   32.2  1.1  1.1  scaffold91|size1046064    389620  389795  (656841) C rnd-4_family-169                                        RC/Helitron         (4594)   3659    3484 196840  
  3220   21.8  1.9  4.4  scaffold91|size1046064    389827  390648  (655988) C rnd-5_family-956                                        Unknown             (1497)   3231    2429 196839  
  4129   22.0  1.0  4.3  scaffold91|size1046064    390665  391643  (654993) + rnd-5_family-1722                                       Unknown                363   1310  (3446) 196841  
 12339   17.9  2.8  1.8  scaffold91|size1046064    391644  394729  (651907) + rnd-5_family-1722                                       Unknown               1251   4439   (317) 196842  
   922   26.0  0.7  2.8  scaffold91|size1046064    394845  395137  (651499) + rnd-5_family-1722                                       Unknown               4470   4756     (0) 196842  
  1295   15.4  4.9 12.5  scaffold91|size1046064    395341  395724  (650912) + rnd-5_family-294                                        Unknown                  8    365  (4318) 196843  
  5307    4.5  0.2  0.2  scaffold91|size1046064    395725  396355  (650281) C genome_5_2387                                           DNA                    (0)    631       1 196844  
   888   15.8  7.1  7.5  scaffold91|size1046064    396356  396617  (650019) + rnd-5_family-294                                        Unknown                366    626  (4057) 196843  
   711   16.6  7.8  7.8  scaffold91|size1046064    396642  396922  (649714) + rnd-5_family-294                                        Unknown                591    871  (3812) 196845  
  7977   14.5  1.1  0.6  scaffold91|size1046064    396984  398372  (648264) + rnd-5_family-294                                        Unknown                892   2287  (2396) 196845  
  4206   17.9  0.0  1.2  scaffold91|size1046064    398411  399185  (647451) + rnd-5_family-294                                        Unknown               2283   3048  (1635) 196845  
  2999   10.0  1.3  0.2  scaffold91|size1046064    399185  399633  (647003) + rnd-1_family-190                                        Unknown                104    557  (2288) 196846 *
 11971   15.2  3.2  1.9  scaffold91|size1046064    399627  402367  (644269) + scaffold170|size558746_(dbseq-nr_246)_[277812,288266]   LTR/Gypsy             1678   4626  (5829) 196847  
 10326   10.9  3.5  1.4  scaffold91|size1046064    402368  403933  (642703) + rnd-1_family-190                                        Unknown                725   2323   (522) 196846  
  7639    9.3  0.3  1.3  scaffold91|size1046064    403934  404994  (641642) + rnd-1_family-186                                        Unknown               1584   2633  (1700) 196848  
  2284    8.5  7.6  0.3  scaffold91|size1046064    404993  405321  (641315) + rnd-1_family-186                                        Unknown               2759   3111  (1222) 196848 *
   443   12.5  3.4  0.0  scaffold91|size1046064    405319  405406  (641230) C rnd-1_family-132                                        Unknown             (1252)    837     747 196849 *
   968   24.0  8.4  0.8  scaffold91|size1046064    405445  405683  (640953) C rnd-1_family-458                                        Unknown             (1617)    257       1 196850 *
  7107   16.1  3.1  0.9  scaffold91|size1046064    405538  406791  (639845) + rnd-1_family-362                                        Unknown                  6   1286   (921) 196851  
  2983   15.0 10.3  0.4  scaffold91|size1046064    406801  407658  (638978) C rnd-1_family-132                                        Unknown             (1411)    678       1 196849  
 12267   15.3  4.3  0.3  scaffold91|size1046064    407674  410374  (636262) C rnd-1_family-526                                        Unknown                (0)   4034       1 196852  
   656   12.6  1.0  0.0  scaffold91|size1046064    410376  410478  (636158) C genome_8_12029                                          DNA                    (0)    292     189 196853  
  6799    8.4  0.4  0.5  scaffold91|size1046064    410479  410722  (635914) + rnd-1_family-450                                        Unknown                  1    243   (707) 196854  
  6705    6.0  0.0  0.1  scaffold91|size1046064    410723  411572  (635064) C rnd-1_family-187                                        DNA/hAT-Tag1           (0)   3382    2534 196855  
  3920    4.4  0.2  4.0  scaffold91|size1046064    411573  412088  (634548) C rnd-1_family-187                                        DNA/hAT-Tag1        (2885)    497       1 196856  
    16   21.2  0.0  0.0  scaffold91|size1046064    412089  412126  (634510) + (TCC)n                                                  Simple_repeat            1     38     (0) 196857  
  9517    6.2  0.9  2.6  scaffold91|size1046064    412130  413402  (633234) C rnd-1_family-155                                        Unknown                (0)   1251       1 196858  
   593   16.0  0.9  0.9  scaffold91|size1046064    413403  413509  (633127) C genome_8_12029                                          DNA                  (185)    107       1 196853  
  3240   14.5  1.3  1.3  scaffold91|size1046064    413510  414061  (632575) C rnd-1_family-526                                        Unknown             (2179)   1855    1304 196852  
  8728    7.5  0.8  0.2  scaffold91|size1046064    414111  415274  (631362) + rnd-1_family-177                                        LTR/Gypsy                1   1171  (3572) 196859  
  1640    9.8  1.1  4.8  scaffold91|size1046064    415278  415556  (631080) C rnd-1_family-48                                         Unknown                (0)    791     523 196860  
  1143   19.2  4.9  6.9  scaffold91|size1046064    415557  415578  (631058) + rnd-1_family-13                                         Unknown                  4    297   (904) 196861  
 50072    2.3  0.3  0.2  scaffold91|size1046064    415579  421578  (625058) C rnd-1_family-28                                         LTR/Gypsy              (0)   5749       1 196862  
 22359    7.8  1.8  1.0  scaffold91|size1046064    421579  426333  (620303) + rnd-1_family-410                                        Unknown                 47   3480  (1882) 196863 *
 32489    5.2  2.9  0.6  scaffold91|size1046064    426330  430529  (616107) + rnd-1_family-498                                        Unknown                  1   4296     (0) 196864  
  5835    7.7  1.4  0.1  scaffold91|size1046064    430527  431306  (615330) C rnd-1_family-362                                        Unknown                (0)   2207    1418 196865 *
  9903   10.9  0.5  0.5  scaffold91|size1046064    431363  432797  (613839) C rnd-1_family-362                                        Unknown              (772)   1435       1 196865  
 29229    4.0  1.2  0.3  scaffold91|size1046064    432805  436866  (609770) C rnd-1_family-252                                        Unknown                (0)   3521       1 196866  
  1704    4.3  0.0  0.5  scaffold91|size1046064    436867  437077  (609559) + rnd-1_family-177                                        LTR/Gypsy             1170   1379  (3364) 196867  
 16540    5.5  3.3  1.6  scaffold91|size1046064    437078  439421  (607215) + rnd-1_family-167                                        Unknown                  1   2385  (1970) 196868  
 35578    5.6  2.7  1.7  scaffold91|size1046064    439425  439840  (606796) + rnd-1_family-329                                        Unknown                  4   1679  (3908) 196869  
 33906   10.1  3.4  2.2  scaffold91|size1046064    439841  445966  (600670) C rnd-5_family-1745                                       Unknown             (2006)   6207       9 196870  
 35578    5.6  2.7  1.7  scaffold91|size1046064    445967  446932  (599704) + rnd-1_family-329                                        Unknown               1680   5587     (0) 196869  
  6546    5.4  2.4  1.1  scaffold91|size1046064    446933  447815  (598821) C rnd-4_family-913                                        Unknown              (158)   1129     236 196871  
  1011    4.9  0.0  0.0  scaffold91|size1046064    447813  447935  (598701) C rnd-1_family-1097                                       Unknown                (0)    123       1 196872 *
   381    9.2  2.9  4.5  scaffold91|size1046064    447941  448008  (598628) + rnd-5_family-76                                         Unknown                 66    132     (0) 196873  
  2268   11.9  3.1  1.9  scaffold91|size1046064    448053  448783  (597853) C rnd-1_family-197                                        Unknown                (0)    726     128 196874  
   707   15.3  2.6  0.7  scaffold91|size1046064    448784  448934  (597702) + rnd-1_family-54                                         Unknown                548    701  (1714) 196875  
  2268   11.9  3.1  1.9  scaffold91|size1046064    448935  449087  (597549) C rnd-1_family-197                                        Unknown                (0)    127       1 196874  
   233   11.4  0.0  0.0  scaffold91|size1046064    449231  449265  (597371) C rnd-1_family-221                                        Unknown             (2778)   2503    2469 196876 *
  8373    7.3  1.4  0.4  scaffold91|size1046064    449241  450446  (596190) C rnd-1_family-708                                        Unknown                (0)   1168       1 196877  
   494   29.3  6.5  5.3  scaffold91|size1046064    450185  450555  (596081) + rnd-5_family-1370                                       Unknown                831   1205   (135) 196878 *
  7188    6.8  0.6  0.3  scaffold91|size1046064    450744  451914  (594722) + rnd-1_family-945                                        Unknown                  1    919     (0) 196879  
  6077    8.0  2.4  0.4  scaffold91|size1046064    451316  452143  (594493) C rnd-1_family-727                                        Unknown              (425)    845       1 196880 *
  2788    8.2  0.3  0.0  scaffold91|size1046064    452139  452493  (594143) + rnd-1_family-734                                        Unknown                  1    356   (280) 196881 *
    28   10.5  3.9  0.0  scaffold91|size1046064    452494  452545  (594091) + (TGATG)n                                                Simple_repeat            1     54     (0) 196882  
  2383    1.8  1.4  0.0  scaffold91|size1046064    452546  452823  (593813) C rnd-1_family-852                                        Unknown                (0)    282       1 196883  
    15    4.3  4.2  0.0  scaffold91|size1046064    453819  453842  (592794) + (CTT)n                                                  Simple_repeat            1     25     (0) 196884  
    15   18.1  0.0  0.0  scaffold91|size1046064    456511  456542  (590094) + (GCT)n                                                  Simple_repeat            1     32     (0) 196885  
   571    7.0  0.0  0.0  scaffold91|size1046064    457313  457383  (589253) C genome_3_8709                                           DNA                  (351)     71       1 196886  
  1100   15.2  0.0  6.6  scaffold91|size1046064    458007  458231  (588405) C rnd-1_family-206                                        Unknown               (76)    297      87 196887  
  2329   10.3  1.4  7.0  scaffold91|size1046064    458234  459161  (587475) C rnd-1_family-206                                        Unknown                (0)    373       1 196888  
  2403   10.6 10.2  0.8  scaffold91|size1046064    459197  459726  (586910) + rnd-5_family-1397                                       Unknown                 16    495     (0) 196889  
   879   29.6  6.0  4.7  scaffold91|size1046064    459629  459660  (586976) + rnd-1_family-28                                         LTR/Gypsy                5     68  (5681) 196890 *
  1284   14.5  1.3  2.6  scaffold91|size1046064    459661  459894  (586742) C rnd-1_family-43                                         Unknown                (0)    556     326 196891  
   610   25.6  2.9  4.2  scaffold91|size1046064    459884  460124  (586512) + rnd-1_family-93                                         Unknown                  1    238     (3) 196892 *
   879   29.6  6.0  4.7  scaffold91|size1046064    459895  460092  (586544) + rnd-1_family-28                                         LTR/Gypsy               69    474  (5275) 196890 *
  3506   17.4  4.2  4.1  scaffold91|size1046064    459914  460486  (586150) C rnd-1_family-43                                         Unknown              (216)   1015     504 196893  
   409   15.8 19.0  0.7  scaffold91|size1046064    460487  460607  (586029) + rnd-1_family-666                                        Unknown                  1    143    (25) 196894  
  3506   17.4  4.2  4.1  scaffold91|size1046064    460608  460658  (585978) C rnd-1_family-43                                         Unknown              (728)    503     459 196893  
   499   23.2  2.8  4.2  scaffold91|size1046064    460659  460802  (585834) + rnd-1_family-666                                        Unknown                  2    143    (25) 196895  
  3506   17.4  4.2  4.1  scaffold91|size1046064    460803  460851  (585785) C rnd-1_family-43                                         Unknown              (773)    458     416 196893  
  3069    7.8  0.2  1.1  scaffold91|size1046064    460852  461315  (585321) + rnd-1_family-16                                         Unknown               3108   3512    (44) 196896  
  3506   17.4  4.2  4.1  scaffold91|size1046064    461316  461773  (584863) C rnd-1_family-43                                         Unknown              (216)    415       1 196893  
   410   23.7  8.7  6.9  scaffold91|size1046064    461565  461850  (584786) + scaffold5|size2025720_(dbseq-nr_679)_[1273151,1286701]  LTR/Gypsy             7210   7500  (6051) 196897 *
   459   12.7  0.0  2.5  scaffold91|size1046064    461772  461852  (584784) C scaffold3|size1191850_(dbseq-nr_493)_[349346,364513]    LTR/Copia          (12730)   2438    2360 196898  
   741    9.6 25.0  0.0  scaffold91|size1046064    461975  462110  (584526) C rnd-1_family-1241                                       Unknown              (102)    170       1 196899  
   383   20.0  3.2 17.6  scaffold91|size1046064    462117  462133  (584503) C genome_11_2781                                          DNA                    (4)    195     164 196900  
   484   17.1  3.8  0.9  scaffold91|size1046064    462134  462239  (584397) + rnd-1_family-1278                                       Unknown                 18    126   (254) 196901  
   383   20.0  3.2 17.6  scaffold91|size1046064    462240  462304  (584332) C genome_11_2781                                          DNA                    (4)    163      31 196900  
    16   18.9  0.0  6.7  scaffold91|size1046064    462308  462355  (584281) + (TAG)n                                                  Simple_repeat            1     45     (0) 196902  
   593    5.4 10.8  1.5  scaffold91|size1046064    462366  462491  (584145) + rnd-1_family-969                                        Unknown                  1     88     (0) 196903  
    13   13.2  0.0  0.0  scaffold91|size1046064    462520  462544  (584092) + (TTAT)n                                                 Simple_repeat            1     25     (0) 196904  
   982    0.9  0.0  0.0  scaffold91|size1046064    462548  462658  (583978) C rnd-5_family-3168                                       Unknown              (124)    111       1 196905  
  3026   18.1  3.9  4.1  scaffold91|size1046064    462659  464497  (582139) C rnd-4_family-49                                         Unknown              (177)   1054       1 196906  
   376   21.5  6.4  1.0  scaffold91|size1046064    464499  464592  (582044) C genome_11_2781                                          DNA                   (97)    102       4 196907  
  1123   15.4  2.1  3.6  scaffold91|size1046064    464593  464902  (581734) C rnd-1_family-766                                        Unknown                (3)    254       1 196908  
   266   17.6  0.0  3.5  scaffold91|size1046064    464894  464952  (581684) C rnd-1_family-766                                        Unknown               (56)    201     145 196909 *
  2034    7.0  0.0  1.5  scaffold91|size1046064    464958  465233  (581403) C rnd-1_family-1241                                       Unknown                (0)    272       1 196910  
  1818    8.6  0.4  2.0  scaffold91|size1046064    465263  465346  (581290) C rnd-1_family-766                                        Unknown               (11)    246     163 196911  
    27    0.0  0.0  0.0  scaffold91|size1046064    465347  465372  (581264) + (G)n                                                    Simple_repeat            1     26     (0) 196912  
  1818   10.0  0.3  1.9  scaffold91|size1046064    465373  465613  (581023) C rnd-1_family-766                                        Unknown                (1)    256       2 196911 *
  1909   10.4  0.0  0.3  scaffold91|size1046064    465594  465922  (580714) C rnd-1_family-766                                        Unknown                (1)    256       1 196913 *
  2044    9.1  0.0  0.3  scaffold91|size1046064    465899  466231  (580405) C rnd-1_family-766                                        Unknown                (0)    257       1 196914  
  2027    8.9  0.0  0.3  scaffold91|size1046064    466208  466540  (580096) C rnd-1_family-766                                        Unknown                (0)    257       1 196915 *
  2001   10.1  0.0  0.3  scaffold91|size1046064    466517  466849  (579787) C rnd-1_family-766                                        Unknown                (0)    257       1 196916 *
  1886   10.6  0.0  0.3  scaffold91|size1046064    466830  467158  (579478) C rnd-1_family-766                                        Unknown                (1)    256       1 196917 *
  1202    8.4  0.0  0.0  scaffold91|size1046064    467135  467289  (579347) C rnd-1_family-766                                        Unknown                (0)    257     103 196918 *
 20261   11.9  0.2  0.3  scaffold91|size1046064    467289  470230  (576406) C scaffold5|size2025720_(dbseq-nr_679)_[711532,717282]    LTR/Copia            (769)   4982    2044 196919  
  5549    8.1  2.2  1.1  scaffold91|size1046064    470226  471249  (575387) C rnd-1_family-45                                         Unknown                (0)    858       1 196920 *
   612   18.8  6.0  0.0  scaffold91|size1046064    472040  472156  (574480) C scaffold170|size558746_(dbseq-nr_246)_[277812,288266]   LTR/Gypsy           (6147)   4308    4185 196921  
  2369   13.3  0.5  0.3  scaffold91|size1046064    472157  472532  (574104) C rnd-1_family-475                                        Unknown                (0)    377       1 196922  
  2161   12.7  0.6  0.6  scaffold91|size1046064    472363  472695  (573941) C rnd-1_family-282                                        LINE/R1               (67)   3937    3605 196923 *
  1204   21.9  9.2  0.3  scaffold91|size1046064    472691  473015  (573621) C rnd-5_family-956                                        Unknown             (3249)   1479    1126 196924 *
   309   16.4  0.0  0.0  scaffold91|size1046064    473191  473245  (573391) + rnd-5_family-3391                                       Unknown                275    329    (42) 196925 *
   644   30.4  0.8  2.3  scaffold91|size1046064    473225  473248  (573388) C genome_1_1584                                           DNA                  (300)    523     452 196926  
   850   20.9  0.6  0.6  scaffold91|size1046064    473249  473431  (573205) + genome_9_4307                                           DNA                      4    186   (245) 196927  
   644   30.4  0.8  2.3  scaffold91|size1046064    473432  473490  (573146) C genome_1_1584                                           DNA                  (300)    451     262 196926  
   613   31.1  2.6  8.4  scaffold91|size1046064    473534  473835  (572801) + rnd-5_family-93                                         Unknown                 20    305  (3109) 196928  
   598   21.2  3.0  0.7  scaffold91|size1046064    473729  473861  (572775) C rnd-5_family-181                                        Unknown               (62)    177      42 196929 *
   558   20.3  3.9 12.1  scaffold91|size1046064    474103  474336  (572300) C scaffold312|size187761_(dbseq-nr_665)_[13588,18807]     LTR                 (1309)   3911    3482 196930 *
  5556    6.6  1.1  0.0  scaffold91|size1046064    474328  475084  (571552) C rnd-1_family-166                                        Unknown                (0)   1374     639 196931  
  2219   13.4  5.8  4.7  scaffold91|size1046064    475094  475700  (570936) C genome_12_13052                                         DNA                    (0)    500       1 196932  
   348   28.4  2.5  4.4  scaffold91|size1046064    475563  475724  (570912) C rnd-1_family-887                                        Unknown               (30)    307     149 196933 *
  2437    7.7  7.6  0.5  scaffold91|size1046064    475698  476064  (570572) C rnd-1_family-193                                        Unknown              (628)    941     549 196934  
 27447   14.4  0.4  1.1  scaffold91|size1046064    476065  481721  (564915) C scaffold5|size2025720_(dbseq-nr_679)_[711532,717282]    LTR/Copia              (0)   5751     224 196935  
  1565    7.8  0.1  4.9  scaffold91|size1046064    481762  482013  (564623) C scaffold5|size2025720_(dbseq-nr_679)_[10354,16114]      LTR/Copia           (5521)    240       9 196936  
  5109    8.6 10.0  0.6  scaffold91|size1046064    482014  482820  (563816) + rnd-5_family-1150                                       Unknown               1100   1982     (0) 196937  
   795   18.8  5.7  7.2  scaffold91|size1046064    482817  483028  (563608) C scaffold312|size187761_(dbseq-nr_665)_[13588,18807]     LTR                 (1727)   3493    3285 196930 *
   902   18.5  7.8  3.4  scaffold91|size1046064    483062  483318  (563318) C scaffold312|size187761_(dbseq-nr_665)_[13588,18807]     LTR                 (1916)   3304    3037 196930  
  1023   24.8  7.8  4.4  scaffold91|size1046064    483512  483911  (562725) C scaffold312|size187761_(dbseq-nr_665)_[13588,18807]     LTR                 (2275)   2945    2533 196930  
  1914   22.3  6.6  1.4  scaffold91|size1046064    483977  484522  (562114) C scaffold312|size187761_(dbseq-nr_665)_[13588,18807]     LTR                 (2704)   2516    1943 196930  
  4835    6.7  0.8  0.9  scaffold91|size1046064    484523  485182  (561454) + genome_3_441                                            DNA                     16    674     (0) 196938  
   627   24.0  2.7  9.3  scaffold91|size1046064    485186  485483  (561153) C scaffold312|size187761_(dbseq-nr_665)_[13588,18807]     LTR                 (3275)   1945    1666 196930  
  2498   21.5  2.5  3.1  scaffold91|size1046064    485604  486241  (560395) C scaffold312|size187761_(dbseq-nr_665)_[13588,18807]     LTR                 (3614)   1606     973 196930  
    11   24.0  2.6  0.0  scaffold91|size1046064    486370  486408  (560228) + A-rich                                                  Low_complexity           1     40     (0) 196939  
  6699   20.3  2.0  1.1  scaffold91|size1046064    486432  488000  (558636) + rnd-1_family-437                                        Unknown                  1   1528    (37) 196940  
   438    5.4  3.6  0.0  scaffold91|size1046064    488002  488057  (558579) C genome_5_12790                                          DNA                 (1250)    319     262 196941  
  1970    8.5  0.4  0.0  scaffold91|size1046064    488106  488364  (558272) C genome_5_12790                                          DNA                 (1308)    261       2 196941  
   265   13.1  0.0 12.9  scaffold91|size1046064    493433  493502  (553134) + genome_11_16053                                         DNA                      1     62   (362) 196942  
  2789    8.8  1.0  0.5  scaffold91|size1046064    493536  493934  (552702) C rnd-1_family-29                                         Unknown                (0)    423      23 196943  
   483   13.4  1.0  6.1  scaffold91|size1046064    493926  494028  (552608) + rnd-1_family-291                                        Unknown                  1     98  (1141) 196944 *
 11725    4.8  2.4  0.0  scaffold91|size1046064    494001  495453  (551183) C rnd-4_family-545                                        Unknown                (5)   2176     689 196945  
   688    7.8  1.9  2.9  scaffold91|size1046064    495365  495469  (551167) + rnd-1_family-150                                        Unknown               1348   1451   (464) 196946 *
  1733    6.2  0.9  0.9  scaffold91|size1046064    495453  495680  (550956) + rnd-1_family-1242                                       Unknown                  1    228     (0) 196947  
  5828    5.0  0.0  0.0  scaffold91|size1046064    496238  496930  (549706) C rnd-1_family-1314                                       Unknown                (0)    693       1 196948 *
  6383    8.1  1.4  0.5  scaffold91|size1046064    496827  497730  (548906) + rnd-1_family-873                                        Unknown                  1    857     (2) 196949  
  3613    4.5  1.6  0.2  scaffold91|size1046064    497731  498174  (548462) C genome_7_17953                                          DNA                    (0)   1288     839 196950  
  3142    4.3  3.3  1.0  scaffold91|size1046064    498177  498571  (548065) + rnd-1_family-324                                        Unknown               1536   1939   (365) 196951 *
  3813    4.8  0.9  0.5  scaffold91|size1046064    498567  499363  (547273) C genome_7_17953                                          DNA                  (441)    847       1 196950  
   996   15.8  8.7  1.4  scaffold91|size1046064    499386  499403  (547233) + rnd-4_family-1649                                       Unknown                311    353   (350) 196952  
  1298   13.2  2.6  0.9  scaffold91|size1046064    499404  499632  (547004) C rnd-1_family-29                                         Unknown              (120)    303      71 196953  
   996   15.8  8.7  1.4  scaffold91|size1046064    499633  499770  (546866) + rnd-4_family-1649                                       Unknown                354    703     (0) 196952  
  1342   16.4  0.8  7.0  scaffold91|size1046064    499783  500198  (546438) + rnd-1_family-355                                        Unknown                  1    264    (11) 196954  
   694   16.3 10.3  3.0  scaffold91|size1046064    500194  500377  (546259) + rnd-5_family-2075                                       Unknown                 79    275   (715) 196955 *
    13    9.8  0.0  0.0  scaffold91|size1046064    500668  500689  (545947) + (CAG)n                                                  Simple_repeat            1     22     (0) 196956  
   745   20.1  4.7  1.7  scaffold91|size1046064    500899  501070  (545566) C genome_5_21030                                          DNA                 (1221)    417     241 196957 *
  2216    6.2  6.5  0.0  scaffold91|size1046064    501066  501372  (545264) C rnd-1_family-346                                        Unknown                (0)    327       1 196958  
  5562    6.0  0.7  0.6  scaffold91|size1046064    501377  502098  (544538) + rnd-1_family-601                                        Unknown                 36    758   (326) 196959  
  3480    9.0  4.8  2.6  scaffold91|size1046064    502097  502655  (543981) + rnd-1_family-601                                        Unknown                474   1044    (40) 196960 *
  3120    7.6 13.4  1.7  scaffold91|size1046064    502497  503019  (543617) C rnd-5_family-641                                        Unknown               (13)   1173     591 196961 *
  5711    4.2  0.0  0.1  scaffold91|size1046064    503017  503711  (542925) + rnd-1_family-574                                        Unknown                437   1130     (0) 196962  
  2297   13.4  0.5  3.0  scaffold91|size1046064    503709  504085  (542551) + genome_11_16053                                         DNA                     57    424     (0) 196963 *
   431   25.4  3.3  3.3  scaffold91|size1046064    504106  504288  (542348) + Copia7_TP                                               LTR/Copia              280    462     (3) 196964  
   598   24.0  0.0  7.1  scaffold91|size1046064    504507  504672  (541964) C scaffold170|size558746_(dbseq-nr_246)_[277812,288266]   LTR/Gypsy           (5828)   4627    4473 196965  
   229   20.8  2.1  0.0  scaffold91|size1046064    504674  504721  (541915) C scaffold170|size558746_(dbseq-nr_246)_[277812,288266]   LTR/Gypsy           (7944)   2511    2463 196965  
  3298   28.6  5.4  2.0  scaffold91|size1046064    504784  506473  (540163) C scaffold170|size558746_(dbseq-nr_246)_[277812,288266]   LTR/Gypsy           (6563)   3892    2259 196966  
  1810   11.8  4.7  0.0  scaffold91|size1046064    508108  508386  (538250) + genome_8_12029                                          DNA                      1    292     (0) 196967  
  1002   21.7  3.6  5.4  scaffold91|size1046064    508724  509025  (537611) + rnd-5_family-1153                                       Unknown                  1    297   (277) 196968  
   239   19.6  5.8 15.0  scaffold91|size1046064    508889  509062  (537574) C rnd-5_family-1153                                       Unknown              (250)    324     165 196969 *
  8713    2.2  0.1  0.0  scaffold91|size1046064    509063  510054  (536582) C rnd-1_family-1071                                       Unknown                (0)    993       1 196970  
  3197    3.0  0.0  0.0  scaffold91|size1046064    509828  510195  (536441) + rnd-1_family-1216                                       Unknown                  1    368     (0) 196971 *
  6836    9.0  2.5  0.6  scaffold91|size1046064    510211  512053  (534583) C rnd-1_family-4                                          Satellite              (0)   1878       1 196972  
  1013    0.8  7.8  3.0  scaffold91|size1046064    512055  512182  (534454) C rnd-5_family-3031                                       Unknown                (0)    134       1 196973  
   819   17.2  2.8  5.7  scaffold91|size1046064    512116  512353  (534283) C rnd-1_family-33                                         Satellite              (4)    253       1 196974 *
   855   21.5  2.4  1.6  scaffold91|size1046064    512208  512453  (534183) C rnd-5_family-3738                                       Unknown               (26)    248       1 196975  
  3035    9.5  0.5  0.5  scaffold91|size1046064    512455  512857  (533779) + scaffold230|size167806_(dbseq-nr_188)_[124304,130861]   LTR/Gypsy             4534   4936  (1622) 196976  
  4453   13.8  6.1  2.0  scaffold91|size1046064    512858  513680  (532956) + scaffold204|size186819_(dbseq-nr_562)_[56855,62582]     LTR/Gypsy                4    859  (4869) 196977 *
 26466    9.7  2.6  0.6  scaffold91|size1046064    513663  517906  (528730) + scaffold230|size167806_(dbseq-nr_188)_[124304,130861]   LTR/Gypsy              255   4584  (1974) 196978  
 44742    2.8  0.1  0.3  scaffold91|size1046064    517907  523066  (523570) + scaffold54|size513971_(dbseq-nr_161)_[185549,191663]    LTR/Gypsy                1   5150   (965) 196979  
 13324    9.8  0.5  0.8  scaffold91|size1046064    523065  524904  (521732) + scaffold52|size687078_(dbseq-nr_635)_[61213,67634]      LTR/Gypsy             1480   3314  (3108) 196980 *
  2803    8.6  0.8  0.3  scaffold91|size1046064    524905  525279  (521357) + genome_12_21001                                         DNA                      3    379     (0) 196981  
 22337    9.5  2.7  0.6  scaffold91|size1046064    525280  528347  (518289) + scaffold61|size850897_(dbseq-nr_469)_[557107,562633]    LTR/Gypsy             2389   5520     (7) 196982  
  3812   10.6  2.2  0.7  scaffold91|size1046064    528360  528905  (517731) + scaffold230|size167806_(dbseq-nr_188)_[124304,130861]   LTR/Gypsy             4948   5501  (1057) 196976  
  2830    8.4  5.2  0.5  scaffold91|size1046064    528906  529310  (517326) + genome_11_16053                                         DNA                      1    424     (0) 196983  
  4065   10.3  3.6  0.3  scaffold91|size1046064    529311  529887  (516749) + scaffold230|size167806_(dbseq-nr_188)_[124304,130861]   LTR/Gypsy             5500   6095   (463) 196976  
  2179   14.3 13.1  5.4  scaffold91|size1046064    529886  530365  (516271) + scaffold230|size167806_(dbseq-nr_188)_[124304,130861]   LTR/Gypsy               30    544  (6014) 196984 *
   638    8.3  0.0  0.0  scaffold91|size1046064    531578  531661  (514975) + genome_9_4307                                           DNA                      1     84   (347) 196985  
  1804   15.2  4.0  2.0  scaffold91|size1046064    531662  532010  (514626) + genome_6_12811                                          DNA                      1    356   (389) 196986  
   991   25.1  1.2  2.0  scaffold91|size1046064    532013  532268  (514368) + genome_12_13613                                         DNA                      1    254   (270) 196987  
   531    2.9  0.0  1.4  scaffold91|size1046064    532249  532319  (514317) + rnd-5_family-3424                                       Unknown                  1     70   (274) 196988 *
   445   25.7  1.3  4.7  scaffold91|size1046064    532890  533044  (513592) + rnd-5_family-243                                        DNA/PIF-Harbinger     1819   1968    (25) 196989  
   441   22.1 10.8  4.8  scaffold91|size1046064    533066  533241  (513395) + genome_12_13613                                         DNA                    339    524     (0) 196990  
  2412    9.2  4.2  1.6  scaffold91|size1046064    533245  533621  (513015) + genome_6_12811                                          DNA                    359    745     (0) 196991  
  2740    6.9  0.6  0.3  scaffold91|size1046064    533622  533970  (512666) + genome_9_4307                                           DNA                     82    431     (0) 196992  
    28    0.0  0.0  0.0  scaffold91|size1046064    535683  535709  (510927) + (C)n                                                    Simple_repeat            1     27     (0) 196993  
   398   12.1  0.0  0.0  scaffold91|size1046064    535822  535879  (510757) C genome_2_8883                                           DNA                    (0)    193     136 196994  
  5777   12.6  5.2  5.0  scaffold91|size1046064    536879  538028  (508608) C rnd-5_family-1150                                       Unknown              (854)   1128       1 196995  
   400   24.8  1.6  1.6  scaffold91|size1046064    537984  538110  (508526) + rnd-1_family-1                                          Unknown               1234   1360 (14555) 196996 *
    17    5.0  0.0  0.0  scaffold91|size1046064    538188  538208  (508428) + (T)n                                                    Simple_repeat            1     21     (0) 196997  
  5709   12.9  5.4  4.3  scaffold91|size1046064    539069  540219  (506417) C rnd-5_family-1150                                       Unknown              (854)   1128       1 196998  
   269    0.0  0.0  2.9  scaffold91|size1046064    540213  540247  (506389) C genome_2_8883                                           DNA                   (53)    140     107 196994 *
  3180    9.2  1.1  0.9  scaffold91|size1046064    540257  540707  (505929) C genome_7_3728                                           DNA                    (0)    452       1 196999  
   936    3.8  0.0  0.0  scaffold91|size1046064    540708  540811  (505825) C genome_2_8883                                           DNA                   (89)    104       1 196994  
   245    9.7  0.0  0.0  scaffold91|size1046064    540786  540816  (505820) + genome_2_8883                                           DNA                    163    193     (0) 197000 *
   398    9.2  4.0 13.0  scaffold91|size1046064    540828  540927  (505709) + rnd-5_family-5189                                       Unknown                144    235   (520) 197001 *
 42753    6.0  4.4  1.2  scaffold91|size1046064    540925  546810  (499826) C scaffold11|size2099203_(dbseq-nr_337)_[1432380,1438715] LTR/Gypsy            (283)   6053       1 197002  
   582   12.2  0.0  2.2  scaffold91|size1046064    546820  546911  (499725) C genome_2_20801                                          DNA                   (95)    328     239 197003  
  3813    9.8  0.2  0.2  scaffold91|size1046064    546924  547442  (499194) C genome_11_179890-9]4                                    Unspecified            (0)    519       1 197004  
  1316    9.7  8.8  0.4  scaffold91|size1046064    547460  547644  (498992) C genome_2_20801                                          DNA                  (188)    235      35 197003  
    37    0.0  0.0  0.0  scaffold91|size1046064    547645  547679  (498957) + (ATGTGTAA)n                                             Simple_repeat            1     35     (0) 197005  
  1316    9.7  8.8  0.4  scaffold91|size1046064    547680  547710  (498926) C genome_2_20801                                          DNA                  (389)     34       2 197003  
  1484    5.1  0.5  1.0  scaffold91|size1046064    547714  547910  (498726) + rnd-5_family-5189                                       Unknown                370    565   (190) 197001  
   381   23.4  0.8  4.1  scaffold91|size1046064    547907  548031  (498605) C rnd-5_family-413                                        Unknown               (85)    940     820 197006 *
   470   10.8  2.3  9.0  scaffold91|size1046064    547931  548089  (498547) + rnd-5_family-619                                        Unknown                111    210   (269) 197007  
   240   25.7  0.0  5.8  scaffold91|size1046064    548011  548101  (498535) + genome_11_152310                                        DNA                    100    185   (234) 197008 *
  1318    5.3  1.8  0.0  scaffold91|size1046064    548105  548274  (498362) + rnd-5_family-5189                                       Unknown                578    750     (5) 197009  
  3072   11.9  1.1  0.0  scaffold91|size1046064    548275  548726  (497910) C genome_8_12120                                          DNA                    (0)    457       1 197010  
  2671   13.0  9.4  0.8  scaffold91|size1046064    548728  549184  (497452) C genome_6_10615                                          DNA                    (0)    517      22 197011  
  3663    8.9  0.2  2.2  scaffold91|size1046064    549275  549780  (496856) + genome_4_8562                                           DNA                      1    496    (38) 197012  
  1560   19.1  8.7  1.4  scaffold91|size1046064    549804  550207  (496429) C rnd-4_family-1649                                       Unknown                (0)    703     271 197013  
  4549    9.1  0.5  0.5  scaffold91|size1046064    550253  550881  (495755) + rnd-5_family-1305                                       LTR/Gypsy              532   1160  (1216) 197014  
  2638    4.2  5.7  0.0  scaffold91|size1046064    550869  551202  (495434) + genome_1_17335                                          DNA                    451    803     (0) 197015 *
  1130    3.1  0.0  0.0  scaffold91|size1046064    551203  551330  (495306) + genome_2_15188                                          DNA                    259    386     (0) 197016  
    13   15.9  2.6  5.3  scaffold91|size1046064    551611  551662  (494974) + (TTG)n                                                  Simple_repeat            1     50     (0) 197017  
  1266   14.1  0.0  0.0  scaffold91|size1046064    551698  551896  (494740) + rnd-5_family-1305                                       LTR/Gypsy             1159   1357  (1019) 197014  
  1301   11.3 13.2  1.9  scaffold91|size1046064    551915  552148  (494488) + rnd-5_family-1305                                       LTR/Gypsy             1322   1581   (795) 197014  
  3173   10.6  3.0  2.0  scaffold91|size1046064    552162  552732  (493904) + rnd-5_family-1305                                       LTR/Gypsy             1685   2376     (0) 197014  
  9072   11.4  1.3  2.5  scaffold91|size1046064    552734  554558  (492078) + rnd-1_family-1206                                       Unknown                  1   1419     (0) 197018  
 12294    7.7  1.7  6.6  scaffold91|size1046064    554561  555499  (491137) C rnd-5_family-4280                                       Unknown                (0)   1762     885 197019  
   100    0.0  0.0  0.0  scaffold91|size1046064    555500  555586  (491050) + (AAG)n                                                  Simple_repeat            1     87     (0) 197020  
 12294    7.7  1.7  6.6  scaffold91|size1046064    555587  556493  (490143) C rnd-5_family-4280                                       Unknown              (878)    884       2 197019  
  2669    7.6  0.3  6.2  scaffold91|size1046064    556496  556874  (489762) + rnd-1_family-932                                        Unknown                  1    358   (255) 197021  
   380   18.4  5.7  7.4  scaffold91|size1046064    556871  556993  (489643) + scaffold75|size1059443_(dbseq-nr_397)_[732428,740969]   LTR/Copia              456    576  (7966) 197022 *
  1731   17.1  4.6  3.2  scaffold91|size1046064    556999  557367  (489269) C rnd-1_family-581                                        Unknown                (7)    460      87 197023  
  1259   11.2  0.5  1.5  scaffold91|size1046064    557296  557495  (489141) + rnd-1_family-1002                                       Unknown                  1    198    (38) 197024 *
   351   12.5  0.0  1.8  scaffold91|size1046064    557529  557585  (489051) + rnd-1_family-415                                        Unknown               1123   1178   (235) 197025  
  6740    7.8  3.9  0.5  scaffold91|size1046064    557608  558498  (488138) + rnd-1_family-1198                                       Unknown                 11    931   (328) 197026  
 50707    2.7  3.8  0.4  scaffold91|size1046064    558499  564777  (481859) C scaffold9|size952703_(dbseq-nr_94)_[283613,290091]      LTR/Gypsy              (0)   6479       1 197027  
  7428    6.5  0.3  0.4  scaffold91|size1046064    564787  565830  (480806) + rnd-1_family-1053                                       Unknown                  1    953     (0) 197028  
 13440   16.2  3.7  0.4  scaffold91|size1046064    565831  568241  (478395) C scaffold89|size764991_(dbseq-nr_709)_[199030,205017]    LTR/Copia           (3497)   2491       1 197029  
   533   11.8  0.0  0.0  scaffold91|size1046064    568243  568327  (478309) + rnd-1_family-835                                        Unknown                 49    133   (333) 197030  
  1467   22.6  0.0  3.0  scaffold91|size1046064    568449  568790  (477846) C rnd-1_family-643                                        Unknown                (0)    332       1 197031  
   556   20.6 14.4  7.4  scaffold91|size1046064    568812  569026  (477610) C genome_10_18904                                         DNA                 (1077)    247      19 197032  
    13   13.1  0.0  0.0  scaffold91|size1046064    569284  569308  (477328) + (CGT)n                                                  Simple_repeat            1     25     (0) 197033  
    14   12.5  0.0  0.0  scaffold91|size1046064    569721  569746  (476890) + (TCG)n                                                  Simple_repeat            1     26     (0) 197034  
    13   28.9  0.0  0.0  scaffold91|size1046064    571042  571084  (475552) + GA-rich                                                 Low_complexity           1     43     (0) 197035  
    14   16.2  0.0  0.0  scaffold91|size1046064    571321  571348  (475288) + (CAA)n                                                  Simple_repeat            1     28     (0) 197036  
    15    8.9  0.0  0.0  scaffold91|size1046064    571605  571628  (475008) + (GGA)n                                                  Simple_repeat            1     24     (0) 197037  
    17   27.3  2.5  3.8  scaffold91|size1046064    574240  574319  (472317) + GA-rich                                                 Low_complexity           1     79     (0) 197038  
    19    7.3  0.0  0.0  scaffold91|size1046064    575259  575287  (471349) + (TCACG)n                                                Simple_repeat            1     29     (0) 197039  
    12   18.7  0.0 10.6  scaffold91|size1046064    575418  575469  (471167) + (CCGCCT)n                                               Simple_repeat            1     47     (0) 197040  
    19   14.4  0.0  0.0  scaffold91|size1046064    576052  576082  (470554) + (GA)n                                                   Simple_repeat            1     31     (0) 197041  
  1594   11.8  0.9  3.3  scaffold91|size1046064    577092  577442  (469194) C rnd-1_family-58                                         Unknown                (5)    661     181 197042  
   542   25.4  1.7  4.0  scaffold91|size1046064    577444  577623  (469013) C genome_10_11702                                         DNA                    (0)    380     205 197043  
  1290   13.3  7.3  0.4  scaffold91|size1046064    577827  578059  (468577) C rnd-1_family-200                                        Unknown              (160)    342      94 197044 *
  1690   14.5  5.0  0.6  scaffold91|size1046064    577967  578265  (468371) + rnd-1_family-350                                        Unknown                254    565  (1008) 197045  
  2339   12.1  1.4  3.9  scaffold91|size1046064    578279  578698  (467938) C rnd-4_family-28                                         Unknown             (1046)    922     513 197046  
  1498   21.0 11.6  0.7  scaffold91|size1046064    578699  579087  (467549) C genome_9_1663                                           DNA                    (0)    431       1 197047  
  3124    7.0  2.3  2.6  scaffold91|size1046064    579088  579580  (467056) C rnd-1_family-83                                         Unknown              (913)    438      10 197048  
   271   22.3  8.8 12.1  scaffold91|size1046064    579581  579784  (466852) C genome_1_6799                                           DNA                    (0)    435     238 197049 *
  2872   17.0  5.9  0.9  scaffold91|size1046064    579584  580103  (466533) + rnd-5_family-51                                         Unknown                  1    455  (1321) 197050  
  1349   30.3  1.9  3.0  scaffold91|size1046064    580104  580798  (465838) + rnd-1_family-207                                        DNA/TcMar-Tc2            1    809     (6) 197051  
   666   15.8  0.0  0.0  scaffold91|size1046064    580998  581111  (465525) C rnd-5_family-766                                        DNA/TcMar-Tc2       (1368)    479     366 197052  
   446   14.7  0.0  2.4  scaffold91|size1046064    581107  581190  (465446) + scaffold3|size1191850_(dbseq-nr_493)_[349346,364513]    LTR/Copia             2357   2438 (12730) 197053 *
   405   23.4  7.8  7.1  scaffold91|size1046064    581112  581392  (465244) C scaffold5|size2025720_(dbseq-nr_679)_[1273151,1286701]  LTR/Gypsy           (6051)   7500    7218 197054 *
  6972    8.0  2.2  3.2  scaffold91|size1046064    581188  582223  (464413) + rnd-1_family-0                                          Unknown                  2   1027  (1481) 197055  
    20   13.7  0.0  0.0  scaffold91|size1046064    582225  582256  (464380) + (T)n                                                    Simple_repeat            1     32     (0) 197056  
   972    9.3 15.1  0.5  scaffold91|size1046064    582257  582425  (464211) C rnd-1_family-38                                         Unknown              (550)    308     115 197057  
  1748   10.1 10.0  0.9  scaffold91|size1046064    582426  582735  (463901) + genome_12_19227                                         DNA                      1    338   (447) 197058  
   384   16.0  8.8  1.8  scaffold91|size1046064    583796  583897  (462739) C rnd-1_family-272                                        Unknown                (1)    740     632 197059  
   641   13.3  0.0  0.0  scaffold91|size1046064    583911  584008  (462628) + rnd-1_family-264                                        DNA/Ginger            1901   1998     (0) 197060  
  2101   15.8  4.5  1.9  scaffold91|size1046064    584011  584476  (462160) + genome_12_19227                                         DNA                    365    785     (0) 197061  
  2603    6.7  0.6  0.3  scaffold91|size1046064    584477  584946  (461690) C rnd-1_family-162                                        Unknown                (9)    346       1 197062  
  1450   18.0  2.9  5.1  scaffold91|size1046064    584947  585327  (461309) C rnd-5_family-766                                        DNA/TcMar-Tc2       (1474)    373       1 197063  
  2140   11.6  0.6  0.9  scaffold91|size1046064    585329  585659  (460977) + rnd-1_family-674                                        Unknown                  1    330    (11) 197064  
   234   17.9  0.0  0.0  scaffold91|size1046064    585649  585687  (460949) C genome_11_2781                                          DNA                    (4)    195     157 197065 *
   781   15.2  0.0  0.0  scaffold91|size1046064    585660  585777  (460859) C rnd-1_family-1361                                       Unknown                (6)    151      34 197066 *
  2152    8.3  0.0  1.0  scaffold91|size1046064    585764  586056  (460580) C rnd-1_family-2                                          Unknown             (1075)   1690    1401 197067 *
  2832   25.2  2.7  2.2  scaffold91|size1046064    586005  587037  (459599) C rnd-1_family-259                                        DNA/hAT-Tag1         (126)   2985    1948 197068  
  5123   24.5  3.0  1.2  scaffold91|size1046064    587343  588885  (457751) C rnd-1_family-259                                        DNA/hAT-Tag1        (1444)   1667      98 197068  
  5291   16.2  6.5  1.2  scaffold91|size1046064    589009  589241  (457395) C rnd-1_family-2                                          Unknown             (1346)   1419     808 197069  
   823   25.9 11.2  8.8  scaffold91|size1046064    589242  590398  (456238) + rnd-1_family-6                                          Unknown                 62   1243   (108) 197070  
  5291   16.2  6.5  1.2  scaffold91|size1046064    590399  590564  (456072) C rnd-1_family-2                                          Unknown             (1346)    807     366 197069  
  2838    7.6  0.5  0.5  scaffold91|size1046064    590552  590910  (455726) + rnd-1_family-1055                                       Unknown                115    473    (37) 197071 *
  1495    5.5  0.0  0.6  scaffold91|size1046064    590911  591093  (455543) C rnd-1_family-1368                                       LTR/Copia              (0)    182       1 197072  
  3131   13.3  0.6  0.4  scaffold91|size1046064    591685  592191  (454445) C rnd-1_family-892                                        LTR/Copia            (586)    508       1 197073  
  1179   20.5  7.0  5.9  scaffold91|size1046064    592495  593026  (453610) C rnd-1_family-1141                                       LTR/Copia            (916)    610       1 197074  
   900   10.3  0.0  0.0  scaffold91|size1046064    593030  593146  (453490) + rnd-5_family-255                                        Unknown                  1    117     (0) 197075  
   696   30.5  6.7  4.0  scaffold91|size1046064    593151  593615  (453021) C rnd-1_family-1027                                       LTR/Copia            (141)    521      45 197076  
  3205    8.7  0.0  0.0  scaffold91|size1046064    593625  594048  (452588) + rnd-5_family-256                                        Unknown                  1    424     (0) 197077  
  5818   11.2  0.0  0.4  scaffold91|size1046064    594050  594879  (451757) + rnd-1_family-1328                                       LTR/Copia                1    827     (0) 197078  
  4816    6.0  0.3  0.2  scaffold91|size1046064    594884  595489  (451147) + rnd-5_family-405                                        LTR/Copia                1    607     (0) 197079  
    16   29.7  0.0  0.0  scaffold91|size1046064    595492  595544  (451092) + (GCA)n                                                  Simple_repeat            1     53     (0) 197080  
  5124    6.7  0.9  0.3  scaffold91|size1046064    595546  596223  (450413) C rnd-1_family-1059                                       Unknown                (0)    682       1 197081  
  4811   13.7  1.1  0.7  scaffold91|size1046064    596231  597041  (449595) C rnd-1_family-2                                          Unknown             (1768)    997     184 197082  
   605   12.5  0.0  1.1  scaffold91|size1046064    597042  597130  (449506) + genome_2_6197                                           DNA                    193    280   (176) 197083  
   361    6.8  0.0  0.0  scaffold91|size1046064    597131  597174  (449462) C rnd-1_family-90                                         Unknown              (280)     44       1 197084  
   492   14.7  6.2  2.0  scaffold91|size1046064    597177  597273  (449363) C genome_11_2781                                          DNA                   (98)    101       1 197065  
   339   21.2  2.5  9.9  scaffold91|size1046064    597317  597528  (449108) + genome_7_18053                                          DNA                    164    353    (67) 197085 *
  2231    6.1  0.6  1.6  scaffold91|size1046064    597523  597838  (448798) C rnd-1_family-847                                        Unknown                (0)    313       1 197086  
  1730   15.4  4.6  8.7  scaffold91|size1046064    597839  597978  (448658) + rnd-4_family-2325                                       Unknown                 22    460  (1334) 197087  
   468   27.2  0.5  3.1  scaffold91|size1046064    597977  598173  (448463) C genome_10_18904                                         DNA                  (222)   1102     911 197088 *
 10285    6.5  1.3  0.5  scaffold91|size1046064    598172  600100  (446536) C rnd-1_family-469                                        Unknown                (0)   1366       1 197089  
   634   10.7  0.0  0.0  scaffold91|size1046064    600103  600205  (446431) C rnd-1_family-1383                                       Unknown                (0)    103       1 197090  
  3500    8.1  3.5  1.4  scaffold91|size1046064    600223  601137  (445499) C rnd-1_family-494                                        Unknown                (0)    478       1 197091  
  8137    9.6  3.1  1.4  scaffold91|size1046064    601139  602463  (444173) + rnd-1_family-235                                        LINE/Tad1                1   1114     (0) 197092  
  1024   18.7  0.5  4.0  scaffold91|size1046064    602375  602580  (444056) C genome_2_13625                                          DNA                  (306)    199       1 197093 *
  9422    3.2  0.1  0.1  scaffold91|size1046064    602581  603686  (442950) C rnd-1_family-479                                        Unknown              (490)   1115      10 197094  
  1360    4.0 13.9  0.0  scaffold91|size1046064    604020  604220  (442416) C rnd-1_family-714                                        Unknown                (0)    563     335 197095  
  2708    7.3  1.6  1.0  scaffold91|size1046064    604234  604619  (442017) C genome_3_19411                                          DNA                    (2)    390       3 197096  
   300    3.2 33.8  7.1  scaffold91|size1046064    604637  604704  (441932) + rnd-1_family-1378                                       Unknown                  7     91    (10) 197097 *
  2174    8.8  0.6  3.6  scaffold91|size1046064    604670  605012  (441624) C rnd-1_family-714                                        Unknown              (230)    333       1 197095  
   349   20.8  3.4  7.0  scaffold91|size1046064    605101  605219  (441417) + rnd-1_family-1                                          Unknown               1012   1126 (14789) 197098 *
   502   17.3  0.9  4.5  scaffold91|size1046064    605219  605333  (441303) + rnd-1_family-1                                          Unknown              10314  10424  (5491) 197099  
   334    0.0  0.0  0.0  scaffold91|size1046064    608584  608616  (438020) C genome_5_4290                                           DNA                    (0)    458     426 197100  
   449   23.4  1.6  1.6  scaffold91|size1046064    608617  608742  (437894) + genome_11_20665                                         DNA                      1    126  (1178) 197101  
  1922    1.0  0.0  0.0  scaffold91|size1046064    608747  608955  (437681) + rnd-1_family-667                                        Unknown                  1    209   (558) 197102  
  4257    8.5  1.1  0.2  scaffold91|size1046064    608956  609590  (437046) + rnd-1_family-667                                        Unknown                127    767     (0) 197103  
  4528    5.9  3.9  3.8  scaffold91|size1046064    609614  610250  (436386) + rnd-1_family-904                                        Unknown                  7    644     (0) 197104  
  2261    7.3  0.3  1.2  scaffold91|size1046064    610215  610546  (436090) C rnd-1_family-354                                        Unknown                (0)    558     230 197105 *
  1333   17.8  0.0  0.0  scaffold91|size1046064    610891  611149  (435487) C rnd-1_family-336                                        Unknown                (0)    259       1 197106  
  1814   11.3  1.1  1.2  scaffold91|size1046064    611240  611618  (435018) C rnd-1_family-354                                        Unknown                (0)    442       1 197107  
   769   19.3  4.1  2.5  scaffold91|size1046064    611619  611815  (434821) + genome_11_20665                                         DNA                   1105   1304     (0) 197108  
  3182    5.1  3.7  0.0  scaffold91|size1046064    611823  612231  (434405) C genome_5_4290                                           DNA                   (34)    424       1 197100  
   397   14.5  7.2  0.0  scaffold91|size1046064    612236  612315  (434321) C rnd-2_family-88                                         Unknown                (0)   1009     924 197109  
    48    3.9  0.0  0.0  scaffold91|size1046064    612316  612368  (434268) + (TCCTCCTTG)n                                            Simple_repeat            1     53     (0) 197110  
   124    1.7  0.0  0.0  scaffold91|size1046064    612377  612493  (434143) + (C)n                                                    Simple_repeat            1    117     (0) 197111  
    18   15.9  0.0  0.0  scaffold91|size1046064    612504  612538  (434098) + (TCC)n                                                  Simple_repeat            1     35     (0) 197112  
    77    0.0  0.0  0.0  scaffold91|size1046064    612539  612606  (434030) + (CTT)n                                                  Simple_repeat            1     68     (0) 197113  
  1778   16.8  0.9  1.2  scaffold91|size1046064    612610  612934  (433702) + rnd-1_family-26                                         Unknown                  1    324     (0) 197114  
   493    5.8  0.0  1.4  scaffold91|size1046064    614414  614483  (432153) C rnd-1_family-91                                         Unknown                (0)     69       1 197115 *
   510   19.1  3.0  4.3  scaffold91|size1046064    614483  614646  (431990) + rnd-4_family-169                                        RC/Helitron             85    246  (8007) 197116 *
  2729    9.7  5.2 11.0  scaffold91|size1046064    614504  615139  (431497) C rnd-1_family-35                                         Unknown                (0)    537       1 197117  
   115   14.6  1.8  1.4  scaffold91|size1046064    615489  615707  (430929) + (TCTCCT)n                                               Simple_repeat            1    220     (0) 197118  
  1748   20.8  3.3  0.0  scaffold91|size1046064    616066  616425  (430211) + genome_4_3041                                           DNA                      2    373   (141) 197119  
   667   12.4 28.7  1.4  scaffold91|size1046064    617012  617175  (429461) + genome_1_4786                                           DNA                     68    275    (19) 197120  
   523   24.7 12.2  1.0  scaffold91|size1046064    617537  617724  (428912) + rnd-1_family-502                                        Unknown                 44    252    (26) 197121  
   376   21.9  3.0  8.3  scaffold91|size1046064    617780  617943  (428693) C genome_3_960                                            DNA                   (13)    489     334 197122  
   396   28.2  1.2  1.8  scaffold91|size1046064    618779  618944  (427692) + rnd-1_family-1036                                       Unknown                 19    183   (123) 197123  
  2623   16.9  1.9  3.0  scaffold91|size1046064    618948  619459  (427177) C genome_1_94420-9]2                                      Unspecified            (0)    507       1 197124  
   316   27.0  0.9  0.0  scaffold91|size1046064    619571  619681  (426955) + rnd-1_family-1025                                       DNA/PIF-Harbinger        3    114   (405) 197125  
   389   22.8  3.9  2.6  scaffold91|size1046064    619789  619941  (426695) + rnd-1_family-1025                                       DNA/PIF-Harbinger      263    417   (102) 197126  
   854   25.9  6.7  3.9  scaffold91|size1046064    620818  621247  (425389) + rnd-1_family-793                                        Unknown                718   1159   (387) 197127  
   251   24.8 11.9  0.7  scaffold91|size1046064    621789  621914  (424722) C genome_3_960                                            DNA                  (362)    140       1 197122  
  2109   13.4 10.9  0.7  scaffold91|size1046064    632286  632690  (413946) + rnd-4_family-807                                        LTR/Gypsy              170    615     (0) 197128  
   566   25.6  3.2 12.4  scaffold91|size1046064    632691  632766  (413870) + rnd-5_family-1738                                       LINE/R1                477    527 (15762) 197129  
   477   21.6 19.2  2.1  scaffold91|size1046064    633198  633400  (413236) + rnd-1_family-144                                        LTR/Gypsy              467    703  (2173) 197130  
  1694   19.1  6.3  0.0  scaffold91|size1046064    633447  633781  (412855) C rnd-1_family-384                                        Unknown             (1654)   3031    2676 197131  
 47642    1.4  2.4  0.3  scaffold91|size1046064    633782  639644  (406992) C scaffold89|size764991_(dbseq-nr_709)_[199030,205017]    LTR/Copia              (0)   5988       1 197132  
  3473   19.1  2.2  5.3  scaffold91|size1046064    639645  640418  (406218) C rnd-1_family-384                                        Unknown             (2005)   2680    1930 197131  
   275    9.5  0.0  0.0  scaffold91|size1046064    640442  640483  (406153) C rnd-1_family-384                                        Unknown             (2825)   1860    1819 197131  
  2291   19.9  9.9  8.1  scaffold91|size1046064    640579  641342  (405294) C rnd-1_family-384                                        Unknown             (2907)   1778    1002 197133  
   680   26.6  6.5  1.7  scaffold91|size1046064    641339  641567  (405069) + scaffold170|size558746_(dbseq-nr_246)_[277812,288266]   LTR/Gypsy             4375   4614  (5841) 197134 *
  3496   11.1  1.5  0.2  scaffold91|size1046064    641965  642506  (404130) + rnd-1_family-1047                                       Unknown                 47    595     (0) 197135  
   322   11.6 16.1  1.0  scaffold91|size1046064    642694  642780  (403856) + genome_7_4419                                           DNA                      1    100   (415) 197136  
   246   21.6  0.0  3.9  scaffold91|size1046064    642786  642838  (403798) + rnd-4_family-237                                        Unknown                 24     74   (204) 197137 *
  3200   12.3  2.5  1.9  scaffold91|size1046064    642798  643327  (403309) C genome_11_172910-9]15                                   Unspecified            (0)    546      14 197138  
 13803    5.4  5.2  0.9  scaffold91|size1046064    643330  647294  (399342) C rnd-1_family-299                                        Unknown                (1)   5475    1341 197139  
  3516   12.5  8.4  0.2  scaffold91|size1046064    647296  647878  (398758) C genome_5_2387                                           DNA                    (0)    631       1 197140  
  7061    8.8  3.6  0.0  scaffold91|size1046064    647879  648838  (397798) C rnd-1_family-299                                        Unknown             (4134)   1342     348 197139  
   270   21.8  0.0  1.8  scaffold91|size1046064    648950  649005  (397631) C rnd-1_family-23                                         Unknown               (54)   1146    1092 197141 *
  1739   22.3  1.7  3.2  scaffold91|size1046064    648961  649428  (397208) C scaffold3|size1191850_(dbseq-nr_493)_[349346,364513]    LTR/Copia           (6657)   8511    8051 197142  
  4116   20.5  3.9  4.7  scaffold91|size1046064    649452  650477  (396159) C scaffold3|size1191850_(dbseq-nr_493)_[349346,364513]    LTR/Copia           (7187)   7981    6926 197142  
   336   28.2  2.4  5.5  scaffold91|size1046064    650478  650646  (395990) + rnd-1_family-42                                         Unknown                653    816   (966) 197143 *
   371   24.1  0.7 10.4  scaffold91|size1046064    650564  650711  (395925) C rnd-1_family-545                                        Unknown                (3)    216      82 197144  
   349   26.0 11.7  1.9  scaffold91|size1046064    650618  650762  (395874) + rnd-1_family-42                                         Unknown                663    821   (961) 197145 *
  4116   20.5  3.9  4.7  scaffold91|size1046064    650647  650683  (395953) C scaffold3|size1191850_(dbseq-nr_493)_[349346,364513]    LTR/Copia           (7187)   6925    6886 197142  
  1481   28.5  4.5  3.1  scaffold91|size1046064    650652  650738  (395898) + scaffold5|size2025720_(dbseq-nr_679)_[1273151,1286701]  LTR/Gypsy             2901   3615  (9936) 197146 *
  1584   27.6  4.0  2.2  scaffold91|size1046064    650739  651356  (395280) C scaffold3|size1191850_(dbseq-nr_493)_[349346,364513]    LTR/Copia           (8271)   6897    6269 197142  
   372   27.7  2.9  5.5  scaffold91|size1046064    651684  651889  (394747) C rnd-5_family-421                                        Unknown              (514)   2043    1843 197147  
   268   20.9  7.3 17.1  scaffold91|size1046064    651862  652052  (394584) + scaffold5|size2025720_(dbseq-nr_679)_[1273151,1286701]  LTR/Gypsy             4096   4270  (9281) 197148 *
   703   12.8  3.9 14.2  scaffold91|size1046064    651909  652063  (394573) + rnd-1_family-1190                                       Unknown                  1    141    (49) 197149  
   766    4.3  2.2  0.0  scaffold91|size1046064    652064  652155  (394481) + rnd-1_family-1190                                       Unknown                  1     94    (96) 197150  
   264   14.7  0.0 10.9  scaffold91|size1046064    652157  652217  (394419) + scaffold5|size2025720_(dbseq-nr_679)_[1273151,1286701]  LTR/Gypsy             4086   4140  (9411) 197151  
  1261   10.6  0.5  1.6  scaffold91|size1046064    652218  652409  (394227) + rnd-1_family-1190                                       Unknown                  1    190     (0) 197152  
   292   31.4  2.8  3.3  scaffold91|size1046064    652417  652597  (394039) + scaffold5|size2025720_(dbseq-nr_679)_[1273151,1286701]  LTR/Gypsy             4643   4822  (8729) 197153  
   269   32.0  3.9  3.4  scaffold91|size1046064    652598  652623  (394013) C scaffold3|size1191850_(dbseq-nr_493)_[349346,364513]    LTR/Copia           (9926)   5242    5035 197154  
   284   22.4  3.1 10.7  scaffold91|size1046064    652774  652903  (393733) C rnd-5_family-421                                        Unknown             (1674)    883     763 197155 *
  1006   28.4  1.8  1.6  scaffold91|size1046064    652790  653175  (393461) + scaffold5|size2025720_(dbseq-nr_679)_[1273151,1286701]  LTR/Gypsy             5001   5387  (8164) 197153 *
  7614   19.8  5.5  4.8  scaffold91|size1046064    653134  655230  (391406) C scaffold3|size1191850_(dbseq-nr_493)_[349346,364513]    LTR/Copia          (10698)   4470    2360 197156  
   913   18.0  4.7 10.9  scaffold91|size1046064    655229  655528  (391108) C scaffold360|size312727_(dbseq-nr_717)_[58593,65069]     LTR/Gypsy           (6124)    353      71 197157 *
   330    3.0  0.8  3.4  scaffold91|size1046064    655529  655926  (390710) + (GT)n                                                   Simple_repeat            1    388     (0) 197158  
    15    4.7  4.5  0.0  scaffold91|size1046064    655958  655979  (390657) + (TG)n                                                   Simple_repeat            1     23     (0) 197159  
    42   17.5  0.0  4.5  scaffold91|size1046064    656011  656147  (390489) + (TG)n                                                   Simple_repeat            1    130     (0) 197159  
    52    0.0  0.0  0.0  scaffold91|size1046064    656149  656195  (390441) + (TAA)n                                                  Simple_repeat            1     47     (0) 197160  
    26    4.7  0.7  4.3  scaffold91|size1046064    656271  656337  (390299) + (TAA)n                                                  Simple_repeat            1     64     (0) 197161  
    26    6.8  2.0  4.0  scaffold91|size1046064    656338  656388  (390248) + (TATG)n                                                 Simple_repeat            1     50     (0) 197162  
    22    2.9  2.6  2.6  scaffold91|size1046064    656389  656409  (390227) + (TAA)n                                                  Simple_repeat            2     22     (0) 197163  
   298    3.3  0.9  0.6  scaffold91|size1046064    656417  656733  (389903) + (TG)n                                                   Simple_repeat            1    318     (0) 197164  
   760   23.2  5.4  1.3  scaffold91|size1046064    658162  658381  (388255) C rnd-5_family-462                                        Unknown              (257)    905     677 197165  
   292   22.8  5.1  3.3  scaffold91|size1046064    658382  658499  (388137) + rnd-1_family-402                                        DNA/PiggyBac             3    122   (642) 197166  
   871   32.1  2.6  3.5  scaffold91|size1046064    658598  658715  (387921) + rnd-1_family-402                                        DNA/PiggyBac           233    427   (337) 197167  
  1004   20.8  0.0  0.0  scaffold91|size1046064    658716  658888  (387748) C rnd-1_family-1062                                       Unknown                (0)    173       1 197168  
   871   32.1  2.6  3.5  scaffold91|size1046064    658889  659023  (387613) + rnd-1_family-402                                        DNA/PiggyBac           428    654   (110) 197167  
  1242   16.3  1.2  0.4  scaffold91|size1046064    659030  659269  (387367) C rnd-1_family-337                                        LTR/ERVK             (862)    244       3 197169  
   845   29.7  8.0  3.3  scaffold91|size1046064    659302  659740  (386896) C rnd-5_family-462                                        Unknown              (507)    655     197 197165  
   675   11.4 20.7  0.6  scaffold91|size1046064    659953  660102  (386534) C rnd-4_family-1920                                       Unknown                (3)    701     522 197170  
  9688    2.8  2.8  0.8  scaffold91|size1046064    660108  661307  (385329) C scaffold9|size952703_(dbseq-nr_94)_[283613,290091]      LTR/Gypsy           (3531)   2948    1726 197171  
  2672    2.8  0.9  0.3  scaffold91|size1046064    661308  661393  (385243) + rnd-1_family-777                                        DNA                      1     88   (243) 197172  
 27645    6.4  0.7  0.5  scaffold91|size1046064    661394  664949  (381687) + rnd-1_family-184                                        DNA/hAT-Tag1             1   3563     (0) 197173  
  1037    9.0  0.6  1.3  scaffold91|size1046064    664950  665098  (381538) C rnd-1_family-242                                        Unknown                (9)    148       1 197174  
  1496   30.4  5.8  6.5  scaffold91|size1046064    665099  666003  (380633) + rnd-5_family-356                                        Unknown                455   1822     (0) 197175  
  1067   28.1  4.3  5.3  scaffold91|size1046064    665106  665988  (380648) C rnd-1_family-242                                        Unknown             (1039)   1012       1 197176 *
   428   32.0  5.1  6.0  scaffold91|size1046064    665467  665486  (381150) C rnd-5_family-139                                        Unknown             (1037)   1014     990 197177 *
   428   32.0  5.1  6.0  scaffold91|size1046064    665642  666171  (380465) C rnd-5_family-139                                        Unknown             (1037)    989     316 197177 *
   474   31.0  5.2  6.4  scaffold91|size1046064    665647  665666  (380970) C rnd-5_family-139                                        Unknown             (1037)   1014     981 197178  
   474   31.0  5.2  6.4  scaffold91|size1046064    665822  665846  (380790) C rnd-5_family-139                                        Unknown             (1071)    980     939 197178  
   679   14.7  4.6  1.3  scaffold91|size1046064    665847  665998  (380638) C rnd-1_family-242                                        Unknown                (0)    157       1 197179  
   474   31.0  5.2  6.4  scaffold91|size1046064    665999  666353  (380283) C rnd-5_family-139                                        Unknown             (1037)    938     316 197178 *
  2638   27.0  3.5  5.2  scaffold91|size1046064    666004  666023  (380613) C rnd-5_family-139                                        Unknown             (1037)   1014    1001 197180  
   791   13.6  1.3  1.9  scaffold91|size1046064    666024  666181  (380455) C rnd-1_family-242                                        Unknown                (0)    157       1 197181  
  2638   27.0  3.5  5.2  scaffold91|size1046064    666182  667579  (379057) C rnd-5_family-139                                        Unknown             (1037)   1000       1 197180  
 13927    4.8  0.5  0.2  scaffold91|size1046064    667584  669260  (377376) C scaffold9|size952703_(dbseq-nr_94)_[283613,290091]      LTR/Gypsy           (4746)   1733      52 197182  
   254   16.3  0.0  0.0  scaffold91|size1046064    669264  669306  (377330) C rnd-4_family-1920                                       Unknown              (661)     43       1 197183  
   597   14.0  0.0  0.0  scaffold91|size1046064    669311  669403  (377233) C rnd-1_family-1371                                       Unknown                (0)     93       1 197184  
  3725    6.8  0.2  1.4  scaffold91|size1046064    675689  676179  (370457) C genome_2_10548                                          DNA                    (0)    485       1 197185  
   391   24.8 12.8  4.5  scaffold91|size1046064    676356  676604  (370032) + rnd-1_family-363                                        Unknown                  1    269   (298) 197186  
  1135   25.0  0.0  0.0  scaffold91|size1046064    676794  677049  (369587) C rnd-5_family-1014                                       Unknown             (1512)    510     255 197187  
  5285   10.8  2.6  0.2  scaffold91|size1046064    677050  677874  (368762) C rnd-1_family-180                                        Unknown                (1)    956       1 197188  
   408    9.0  0.5  0.0  scaffold91|size1046064    677869  677940  (368696) C rnd-1_family-117                                        Unknown                (0)     62       1 197189 *
   367   17.1  1.4  0.0  scaffold91|size1046064    677965  678034  (368602) + rnd-1_family-26                                         Unknown                  7     77   (247) 197190  
   247   26.0  2.6  7.2  scaffold91|size1046064    678035  678080  (368556) C rnd-1_family-53                                         Unknown                (6)    187      77 197191 *
   402   18.5 16.7  2.4  scaffold91|size1046064    678056  678199  (368437) C rnd-5_family-1014                                       Unknown             (1832)    190      27 197187  
   481    5.8  0.0  1.4  scaffold91|size1046064    678213  678282  (368354) C rnd-1_family-91                                         Unknown                (0)     69       1 197192  
    40   10.8  0.0  0.0  scaffold91|size1046064    678283  678344  (368292) + (TCTCCT)n                                               Simple_repeat            1     62     (0) 197193  
   257   27.4  1.2  5.5  scaffold91|size1046064    678345  678514  (368122) C rnd-1_family-61                                         Unknown               (48)    460     298 197194  
  1769   14.0 19.4  0.8  scaffold91|size1046064    679646  680078  (366558) C rnd-5_family-1150                                       Unknown              (854)   1128     616 197195  
  1499    7.9  0.8  3.3  scaffold91|size1046064    680068  680302  (366334) C rnd-1_family-68                                         Unknown                (0)    182       1 197196 *
   843   10.6  1.5  0.8  scaffold91|size1046064    680419  680551  (366085) C rnd-5_family-2093                                       Unknown             (1059)    646     513 197197  
    13   12.2  8.3  4.0  scaffold91|size1046064    680571  680618  (366018) + (ATCAC)n                                                Simple_repeat            1     50     (0) 197198  
  5041    2.3  0.0  0.7  scaffold91|size1046064    680623  680668  (365968) C rnd-1_family-30                                         Unknown                (0)    577     532 197199  
    32    9.1  0.0  0.0  scaffold91|size1046064    680669  680716  (365920) + (TTC)n                                                  Simple_repeat            1     48     (0) 197200  
  5041    2.3  0.0  0.7  scaffold91|size1046064    680717  681250  (365386) C rnd-1_family-30                                         Unknown               (46)    531       1 197199  
 12067    1.0  1.8  0.1  scaffold91|size1046064    682237  683590  (363046) C rnd-5_family-2009                                       LTR/Gypsy           (1082)   2036     660 197201  
  5922    1.4  0.1  0.1  scaffold91|size1046064    684266  684924  (361712) C rnd-5_family-2009                                       LTR/Gypsy           (2459)    659       1 197201  
  1340   12.0  7.9  4.6  scaffold91|size1046064    684925  685174  (361462) C rnd-5_family-2093                                       Unknown             (1574)    131       2 197202  
    13   13.3  6.1  0.0  scaffold91|size1046064    685210  685242  (361394) + (CCTCCG)n                                               Simple_repeat            1     35     (0) 197203  
    49    2.0  0.0  0.0  scaffold91|size1046064    687319  687368  (359268) + (TGTCTGATGC)n                                           Simple_repeat            1     50     (0) 197204  
  1612   19.6  0.5  4.4  scaffold91|size1046064    687504  687881  (358755) C rnd-1_family-338                                        Unknown                (0)    370       7 197205  
  1634   26.0  2.7  3.0  scaffold91|size1046064    688616  689313  (357323) + rnd-1_family-776                                        Unknown                 34    729     (2) 197206 *
  3624   21.4  1.7  1.2  scaffold91|size1046064    688781  689739  (356897) C rnd-1_family-692                                        Unknown                (0)    963       1 197207  
  1943   17.4  0.5  0.5  scaffold91|size1046064    689430  689844  (356792) + rnd-1_family-782                                        Unknown                  1    397     (0) 197208 *
   932   14.8  0.0  0.0  scaffold91|size1046064    689849  690030  (356606) C rnd-4_family-140                                        Unknown                (0)    188       7 197209  
  1468   22.7  0.8  0.8  scaffold91|size1046064    690039  690402  (356234) + rnd-5_family-460                                        Unknown                  2    365     (5) 197210  
   878   20.6  0.0  0.0  scaffold91|size1046064    690410  690603  (356033) C rnd-1_family-989                                        Unknown                (1)    200       7 197211 *
   919   21.1  0.0  0.0  scaffold91|size1046064    690508  690715  (355921) + rnd-1_family-978                                        Unknown                  1    208    (10) 197212  
  3590   17.4  2.0  2.3  scaffold91|size1046064    690823  691653  (354983) + rnd-5_family-505                                        Unknown                 16    844  (1017) 197213  
  3133   21.2  4.4  3.4  scaffold91|size1046064    691715  691810  (354826) + rnd-5_family-505                                        Unknown                925   1673   (188) 197213  
  4590   12.3  2.4  2.5  scaffold91|size1046064    691811  692620  (354016) C rnd-1_family-654                                        Unknown                (0)    809       1 197214  
  3133   21.2  4.4  3.4  scaffold91|size1046064    692621  692642  (353994) + rnd-5_family-505                                        Unknown               1674   1861     (0) 197213  
  1289    3.9  0.0  0.0  scaffold91|size1046064    692646  692798  (353838) + rnd-1_family-1345                                       Unknown                  1    153     (0) 197215  
    15   17.1  0.0  0.0  scaffold91|size1046064    692801  692833  (353803) + (GTACG)n                                                Simple_repeat            1     33     (0) 197216  
   357   26.5  1.4  2.2  scaffold91|size1046064    692838  692976  (353660) + genome_6_19263                                          LTR/Copia                5    142  (1486) 197217 *
   405   25.8  3.0  6.0  scaffold91|size1046064    692860  693130  (353506) C rnd-1_family-415                                        Unknown             (1139)    274     122 197218  
   361   17.6  1.3  2.7  scaffold91|size1046064    693158  693233  (353403) C rnd-1_family-415                                        Unknown             (1278)    135      61 197219  
  8674    8.0  2.1  0.7  scaffold91|size1046064    693252  695256  (351380) C rnd-1_family-291                                        Unknown                (7)   1232       1 197220  
   996    1.7  1.7  0.0  scaffold91|size1046064    695299  695416  (351220) C rnd-1_family-1298                                       Unknown                (0)    237     118 197221  
  2965    0.6  0.0  0.0  scaffold91|size1046064    695417  695738  (350898) + genome_3_13440                                          DNA                      1    322     (0) 197222  
  1034    1.7  0.8  0.0  scaffold91|size1046064    695739  695856  (350780) C rnd-1_family-1298                                       Unknown              (118)    119       1 197221  
  2335   10.3 12.7  3.1  scaffold91|size1046064    695914  696322  (350314) + genome_3_21380                                          DNA                      6    452   (229) 197223  
   354   14.3  0.0  0.0  scaffold91|size1046064    696329  696384  (350252) + rnd-5_family-538                                        Unknown                  1     56     (0) 197224  
  3920   22.4  3.9  1.8  scaffold91|size1046064    696429  697599  (349037) + rnd-1_family-849                                        DNA/PIF-Harbinger        5   1199    (31) 197225  
    13   13.6  0.0  8.6  scaffold91|size1046064    697703  697740  (348896) + (ATTCT)n                                                Simple_repeat            1     35     (0) 197226  
   368   29.0  2.0  2.0  scaffold91|size1046064    697786  697933  (348703) C rnd-5_family-3909                                       DNA/PIF-Harbinger    (299)   1415    1268 197227  
    20   21.6  0.0  0.0  scaffold91|size1046064    697970  698008  (348628) + (T)n                                                    Simple_repeat            1     39     (0) 197228  
    16    5.3  0.0  0.0  scaffold91|size1046064    698012  698031  (348605) + (C)n                                                    Simple_repeat            1     20     (0) 197229  
 58241    1.0  0.5  0.1  scaffold91|size1046064    698033  704469  (342167) + scaffold89|size764991_(dbseq-nr_709)_[206713,213169]    LTR/Gypsy                1   6457     (0) 197230  
  1224   28.6  3.6  4.1  scaffold91|size1046064    704470  705126  (341510) C rnd-5_family-3909                                       DNA/PIF-Harbinger    (551)   1163     510 197227  
   717   22.8 10.4  0.8  scaffold91|size1046064    705473  705499  (341137) C genome_4_7165                                           DNA                  (428)    252       1 197231  
  1288   10.5  0.5  1.5  scaffold91|size1046064    705500  705702  (340934) + genome_3_21380                                          DNA                    481    681     (0) 197232  
    13   16.8  0.0  5.7  scaffold91|size1046064    709450  709486  (337150) + (CGCCT)n                                                Simple_repeat            1     35     (0) 197233  
   533   28.1  1.7  2.2  scaffold91|size1046064    711668  711894  (334742) + rnd-1_family-148                                        Unknown                 61    499    (73) 197234  
   255   17.6  0.0  0.0  scaffold91|size1046064    712421  712471  (334165) + rnd-1_family-262                                        Unknown                275    325   (115) 197235  
    12   27.9  0.0  2.3  scaffold91|size1046064    713577  713621  (333015) + (GGT)n                                                  Simple_repeat            1     44     (0) 197236  
   301   23.7  2.0  6.3  scaffold91|size1046064    713732  713748  (332888) + genome_11_89010-9]2                                     Unspecified            275    331   (148) 197237  
   325   28.8  0.0  0.0  scaffold91|size1046064    713749  713821  (332815) C genome_2_21040                                          DNA                  (323)    207     135 197238  
  1583    6.3  0.5  0.5  scaffold91|size1046064    713838  714060  (332576) C rnd-1_family-84                                         Unknown                (1)    653     431 197239  
  1341   11.2  5.7  9.5  scaffold91|size1046064    714060  714551  (332085) C rnd-1_family-134                                        Unknown                (0)    401       1 197240 *
  8279   18.9  5.3  6.3  scaffold91|size1046064    714061  714525  (332111) + rnd-1_family-159                                        RC/Helitron              1    571  (7682) 197241  
  1483   16.0  7.1  3.4  scaffold91|size1046064    714526  715188  (331448) C rnd-1_family-134                                        Unknown                (1)    400       5 197242  
  2590   21.4  2.1  2.8  scaffold91|size1046064    715198  715852  (330784) + rnd-1_family-185                                        Unknown                 47    697     (0) 197243  
  8279   18.9  5.3  6.3  scaffold91|size1046064    715853  716634  (330002) + rnd-1_family-159                                        RC/Helitron            582   1549  (6704) 197241  
  1010   12.4  0.7  0.0  scaffold91|size1046064    716636  716788  (329848) + genome_4_4690                                           DNA                      1    154   (266) 197244  
  4073   18.3  1.9  1.3  scaffold91|size1046064    716831  717666  (328970) C rnd-1_family-361                                        Unknown                (3)    842       2 197245  
  2102   19.8  0.8  2.4  scaffold91|size1046064    717401  717912  (328724) + rnd-1_family-207                                        DNA/TcMar-Tc2           18    521     (0) 197246 *
   835   22.7  2.4  2.4  scaffold91|size1046064    718108  718400  (328236) C rnd-5_family-766                                        DNA/TcMar-Tc2       (1375)    472     180 197247  
   766   29.4  7.5  5.0  scaffold91|size1046064    718471  719018  (327618) C genome_3_7906                                           DNA                  (930)    676     116 197248 *
  1849    8.2  0.0  0.0  scaffold91|size1046064    718891  719134  (327502) + genome_4_4690                                           DNA                    177    420     (0) 197249  
 26799    6.6  0.5  0.1  scaffold91|size1046064    719135  723311  (323325) + rnd-4_family-169                                        RC/Helitron           1369   6175  (2078) 197250  
 16130    8.9  0.7  0.5  scaffold91|size1046064    723319  725579  (321057) + rnd-1_family-249                                        RC/Helitron           2458   4723   (102) 197251  
  6226   20.7  1.5  2.4  scaffold91|size1046064    725602  727151  (319485) C rnd-1_family-273                                        RC/Helitron         (1835)   3039    1504 197252  
  2198   19.5  5.2  3.9  scaffold91|size1046064    727167  727748  (318888) C rnd-1_family-273                                        RC/Helitron         (4285)    589       1 197252  
  1233   16.7  3.0  2.1  scaffold91|size1046064    727757  728082  (318554) + rnd-1_family-1293                                       Unknown                  1    273     (3) 197253  
   875    8.8  5.4  0.0  scaffold91|size1046064    728068  728215  (318421) + rnd-1_family-310                                        Unknown                 89    244   (792) 197254 *
  2342    9.7  0.5  2.7  scaffold91|size1046064    728091  728470  (318166) C rnd-1_family-254                                        Unknown                (0)    372       1 197255 *
  7182    9.1  3.5  1.7  scaffold91|size1046064    728241  729531  (317105) + rnd-1_family-80                                         Unknown                185   1259   (294) 197256  
  5536    8.2  0.5  0.1  scaffold91|size1046064    728929  729698  (316938) C rnd-1_family-602                                        Unknown                (2)    773       1 197257 *
  2414    4.1  0.0  0.0  scaffold91|size1046064    729576  729867  (316769) + rnd-1_family-80                                         Unknown               1262   1553     (0) 197256 *
   294   13.8  0.0  3.9  scaffold91|size1046064    729839  729891  (316745) C rnd-1_family-81                                         Unknown               (44)    152     102 197258 *
   245   24.7 11.8  4.2  scaffold91|size1046064    729877  729986  (316650) + genome_12_5761                                          LTR/Gypsy             1473   1590     (0) 197259 *
  1160    7.7  0.6  0.6  scaffold91|size1046064    737285  737441  (309195) + rnd-5_family-126                                        Unknown                  1    157  (1472) 197260  
  2488   13.1  1.2  1.7  scaffold91|size1046064    739161  739564  (307072) + genome_5_10029                                          DNA                      7    408    (49) 197261  
   822   17.2  2.0  3.0  scaffold91|size1046064    739559  739762  (306874) C rnd-2_family-88                                         Unknown               (32)    977     776 197262 *
  1441   22.5  2.5  1.6  scaffold91|size1046064    739577  739938  (306698) + rnd-1_family-26                                         Unknown                  1    354     (0) 197263  
   300   17.5  3.2  0.0  scaffold91|size1046064    739894  739956  (306680) C rnd-1_family-81                                         Unknown               (27)    169     105 197264 *
   440   23.9  7.8  6.7  scaffold91|size1046064    739956  740148  (306488) + genome_4_21158                                          DNA                     52    246   (175) 197265 *
  1203   14.9 20.9  0.0  scaffold91|size1046064    739982  740249  (306387) C genome_9_1663                                           DNA                   (75)    356      33 197266  
  1984   18.5  1.2  2.7  scaffold91|size1046064    740256  740671  (305965) C rnd-1_family-1191                                       Unknown               (27)    415       6 197267  
   265   25.9 12.5  0.7  scaffold91|size1046064    740628  740763  (305873) + rnd-1_family-1237                                       Unknown                  1    152     (9) 197268 *
  2237   16.8  0.6  1.3  scaffold91|size1046064    740767  741269  (305367) C rnd-1_family-294                                        Unknown                (0)    723       2 197269  
   584   30.4  9.8  3.6  scaffold91|size1046064    741276  741592  (305044) C scaffold69|size508817_(dbseq-nr_79)_[401838,405709]     LTR/Copia           (2977)    895     560 197270  
    29    7.8  0.0  0.0  scaffold91|size1046064    741609  741649  (304987) + (GGAATGG)n                                              Simple_repeat            1     41     (0) 197271  
   235    2.8 27.8  0.0  scaffold91|size1046064    743307  743342  (303294) + rnd-5_family-5132                                       Unknown               1625   1670   (420) 197272  
   425   23.4  8.2  6.5  scaffold91|size1046064    743405  743587  (303049) C rnd-5_family-392                                        Unknown                (5)    533     348 197273  
   707   21.6  0.6 12.5  scaffold91|size1046064    743588  743662  (302974) C genome_7_7989                                           DNA                  (391)    186      11 197274  
   876   20.6  5.6  3.7  scaffold91|size1046064    743672  743938  (302698) + rnd-5_family-5132                                       Unknown               1819   2090     (0) 197275  
  1093   26.3  6.0  3.1  scaffold91|size1046064    744114  744494  (302142) + genome_5_5679                                           DNA                      1    392    (43) 197276  
   849   22.7  0.0  0.0  scaffold91|size1046064    744573  744764  (301872) C genome_7_18053                                          DNA                   (14)    406     213 197277  
   457    0.2  0.2  0.7  scaffold91|size1046064    744765  745172  (301464) + (CA)n                                                   Simple_repeat            1    406     (0) 197278  
   680   32.1  2.3  8.6  scaffold91|size1046064    745239  745548  (301088) + rnd-5_family-93                                         Unknown                  2    293  (3121) 197279  
   564   24.5  3.4  3.4  scaffold91|size1046064    745688  745953  (300683) + rnd-5_family-766                                        DNA/TcMar-Tc2          181    446  (1401) 197280  
  1744   26.7  2.4  2.6  scaffold91|size1046064    746001  746706  (299930) C rnd-1_family-207                                        DNA/TcMar-Tc2        (314)    693       1 197281  
   431   21.9  9.7  6.8  scaffold91|size1046064    746840  747055  (299581) + rnd-5_family-419                                        Unknown                163    384    (52) 197282  
   269   23.2  2.4  8.8  scaffold91|size1046064    747098  747182  (299454) C genome_7_18053                                          DNA                  (246)    174      95 197283  
  1413    8.4  2.8  0.5  scaffold91|size1046064    747210  747421  (299215) + genome_11_129380-9]2                                    Unspecified              1    205   (331) 197284  
  1792   17.4  2.4  3.7  scaffold91|size1046064    747489  747900  (298736) C rnd-5_family-1016                                       Unknown               (54)    432      26 197285  
  8811   16.4  1.4  0.4  scaffold91|size1046064    747932  749483  (297153) C rnd-1_family-958                                        Unknown                (0)   1567       1 197286  
   854    9.0  0.0  0.0  scaffold91|size1046064    749562  749683  (296953) + rnd-5_family-478                                        Unknown                 57    178     (0) 197287  
  2291   14.1  0.3  0.0  scaffold91|size1046064    749693  750062  (296574) C rnd-1_family-1236                                       LTR/Gypsy             (24)    372       2 197288  
 46286    6.3  3.6  0.8  scaffold91|size1046064    750429  756785  (289851) C scaffold28|size474287_(dbseq-nr_104)_[76540,83072]      LTR/Gypsy              (0)   6533       1 197289  
  2644    6.1  0.6  0.0  scaffold91|size1046064    757009  757338  (289298) + genome_11_129380-9]2                                    Unspecified            205    536     (0) 197290  
   522    5.8  0.0  0.0  scaffold91|size1046064    757387  757455  (289181) C rnd-1_family-91                                         Unknown                (0)     69       1 197291  
   105    9.4  0.0  0.0  scaffold91|size1046064    757456  757605  (289031) + (TCTTCT)n                                               Simple_repeat            1    150     (0) 197292  
  1947   12.0  5.6  0.8  scaffold91|size1046064    757608  757974  (288662) + rnd-5_family-2086                                       Unknown                679   1045     (0) 197293  
  1107    2.9  1.4  6.4  scaffold91|size1046064    757975  758148  (288488) + rnd-1_family-24                                         Unknown                  1     61    (57) 197294  
   466   14.8  1.6 13.4  scaffold91|size1046064    758149  758273  (288363) C rnd-1_family-34                                         Unknown               (25)    112       1 197295  
  1107    2.9  1.4  6.4  scaffold91|size1046064    758274  758438  (288198) + rnd-1_family-24                                         Unknown                 62    118     (0) 197294  
   451   15.1  5.5  3.6  scaffold91|size1046064    758344  758453  (288183) C rnd-1_family-34                                         Unknown               (25)    112       1 197296 *
  1570   12.6  0.9  0.7  scaffold91|size1046064    758425  758724  (287912) C scaffold5|size2025720_(dbseq-nr_679)_[1273151,1286701]  LTR/Gypsy           (6045)   7506    7175 197297 *
  2256    2.2  0.4  0.0  scaffold91|size1046064    758712  758978  (287658) + rnd-1_family-104                                        Unknown                  1    268   (775) 197298  
  1616   12.6  0.6  0.7  scaffold91|size1046064    758987  759287  (287349) C scaffold5|size2025720_(dbseq-nr_679)_[1273151,1286701]  LTR/Gypsy           (6045)   7506    7175 197299 *
  9151    3.6  1.5  2.0  scaffold91|size1046064    759276  760456  (286180) C rnd-1_family-42                                         Unknown                (9)   1773     599 197300  
   499   14.1  6.5  0.9  scaffold91|size1046064    760464  760570  (286066) + rnd-1_family-24                                         Unknown                  6    118     (0) 197301  
   483   13.8  2.3  1.1  scaffold91|size1046064    760494  760581  (286055) C rnd-1_family-27                                         Unknown               (10)     89       1 197302 *
   277   23.8  8.8  0.0  scaffold91|size1046064    760593  760672  (285964) C rnd-1_family-380                                        Unknown              (229)    185      99 197303 *
  1038    4.2  0.8  2.9  scaffold91|size1046064    760642  760918  (285718) + rnd-1_family-24                                         Unknown                  1     27    (91) 197304  
   682    4.6  0.1 10.6  scaffold91|size1046064    760919  761033  (285603) C rnd-1_family-27                                         Unknown               (25)    112       1 197305  
  1038    4.2  0.8  2.9  scaffold91|size1046064    761034  761798  (284838) + rnd-1_family-24                                         Unknown                 28    102    (16) 197304  
   580   18.0  4.1  0.0  scaffold91|size1046064    761799  761920  (284716) C rnd-1_family-34                                         Unknown               (10)    127       1 197306  
  1038    4.2  0.8  2.9  scaffold91|size1046064    761921  762055  (284581) + rnd-1_family-24                                         Unknown                103    116     (2) 197304  
   617   17.1  3.2  0.0  scaffold91|size1046064    762056  762178  (284458) C rnd-1_family-34                                         Unknown               (10)    127       1 197307  
  1038    4.2  0.8  2.9  scaffold91|size1046064    762179  762211  (284425) + rnd-1_family-24                                         Unknown                117    118     (0) 197304  
  1211    6.1  1.2  0.0  scaffold91|size1046064    762213  762375  (284261) + rnd-1_family-527                                        Unknown                101    265   (253) 197308  
  1306    7.3  3.3  2.4  scaffold91|size1046064    762391  762600  (284036) + rnd-1_family-527                                        Unknown                  1    212   (306) 197309  
   231   23.0  4.0  0.0  scaffold91|size1046064    762581  762654  (283982) + rnd-5_family-6276                                       Unknown                702    778  (1276) 197310 *
  1557   12.5  6.1 14.0  scaffold91|size1046064    762589  763017  (283619) C rnd-2_family-88                                         Unknown               (27)    982     584 197311 *
  2003   12.8  4.2 11.1  scaffold91|size1046064    762681  763291  (283345) + rnd-1_family-31                                         Unknown                  1    570     (0) 197312  
  3801    5.2  0.8  1.0  scaffold91|size1046064    763298  763758  (282878) + genome_1_13566                                          DNA                      1    460   (195) 197313  
  6095    1.5  0.4  0.0  scaffold91|size1046064    763759  764435  (282201) + genome_8_10042                                          DNA                      1    680     (0) 197314  
  1248    2.0  0.0  0.7  scaffold91|size1046064    764436  764582  (282054) + genome_1_13566                                          DNA                    456    601    (54) 197315  
   429    5.3  0.0  0.0  scaffold91|size1046064    764604  764660  (281976) + genome_1_11390                                          DNA                    211    267   (186) 197316  
   629    6.6  4.3  2.1  scaffold91|size1046064    764725  764817  (281819) C rnd-1_family-72                                         Unknown              (649)    237     143 197317  
  1188   18.2 14.5  6.2  scaffold91|size1046064    766586  766971  (279665) + scaffold360|size312727_(dbseq-nr_717)_[58593,65069]     LTR/Gypsy             6062   6477     (0) 197318  
   898   28.6  5.5  7.3  scaffold91|size1046064    767236  767668  (278968) + rnd-5_family-829                                        Unknown                 74    427    (84) 197319  
    15   26.3  2.3  0.0  scaffold91|size1046064    768027  768070  (278566) + (TGG)n                                                  Simple_repeat            1     45     (0) 197320  
   236   18.3  4.9  1.6  scaffold91|size1046064    768173  768233  (278403) + genome_8_15991                                          DNA                      6     68   (214) 197321 *
   513   19.8  1.9  0.0  scaffold91|size1046064    768194  768299  (278337) C genome_3_16765                                          DNA                   (62)    218     111 197322  
   237   18.0  0.0  2.0  scaffold91|size1046064    768317  768367  (278269) C genome_3_16765                                          DNA                  (154)    126      77 197322  
 47281    1.5  0.5  0.2  scaffold91|size1046064    768543  775008  (271628) C scaffold7|size730406_(dbseq-nr_160)_[96026,102513]      LTR/Gypsy              (0)   6488       1 197323  
  1606    7.8  1.8  0.9  scaffold91|size1046064    775096  775316  (271320) + genome_2_19542                                          DNA                      1    223   (497) 197324  
   583    6.2  1.2  0.0  scaffold91|size1046064    775353  775432  (271204) + rnd-5_family-1612                                       Unknown                 28    108   (405) 197325  
  1409   18.2  1.7  1.7  scaffold91|size1046064    775441  775737  (270899) + rnd-1_family-268                                        Unknown                  1    297     (9) 197326  
  3100    8.8  0.3  0.0  scaffold91|size1046064    775755  777427  (269209) + rnd-1_family-488                                        Unknown                  1    387     (0) 197327  
   507   25.9  5.3  5.5  scaffold91|size1046064    777433  777483  (269153) + rnd-4_family-49                                         Unknown                571    706   (525) 197328  
   625   21.6  3.4  0.0  scaffold91|size1046064    777484  777631  (269005) C rnd-1_family-666                                        Unknown               (14)    154       2 197329  
   507   25.9  5.3  5.5  scaffold91|size1046064    777632  777722  (268914) + rnd-4_family-49                                         Unknown                707    958   (273) 197328  
  9287    2.0  2.8  0.0  scaffold91|size1046064    777825  781722  (264914) + rnd-1_family-54                                         Unknown                  1   1696   (719) 197330  
  1105   20.9  1.9  2.3  scaffold91|size1046064    781723  781986  (264650) C genome_1_8676                                           DNA                    (0)    267       5 197331  
  2064    0.4  1.7  0.0  scaffold91|size1046064    781987  782218  (264418) + rnd-1_family-54                                         Unknown               1697   1932   (483) 197332  
   997   10.8  0.0  2.7  scaffold91|size1046064    782220  782372  (264264) C genome_1_8676                                           DNA                  (118)    149       1 197333  
  5833    2.5  0.0  0.0  scaffold91|size1046064    782373  783042  (263594) + rnd-1_family-74                                         Unknown                717   1386   (569) 197334  
   243   30.6  2.0  2.0  scaffold91|size1046064    783021  783042  (263594) + genome_6_129250-9]2                                     Unspecified             60    206   (333) 197335 *
   720    5.0  2.0  2.0  scaffold91|size1046064    783045  783146  (263490) C rnd-5_family-1842                                       Unknown                (0)    102       1 197336  
   264   27.1  5.6  5.6  scaffold91|size1046064    783147  783167  (263469) + genome_2_5130                                           DNA                     97    219   (346) 197337 *
  4765    3.7  0.0  0.7  scaffold91|size1046064    783153  783722  (262914) + rnd-1_family-74                                         Unknown               1388   1953     (2) 197338 *
  8244   11.8  2.3  3.9  scaffold91|size1046064    783414  785081  (261555) C rnd-1_family-10                                         Unknown              (181)   1809       1 197339  
  2104   13.8  4.5  1.3  scaffold91|size1046064    785084  785465  (261171) + rnd-5_family-1612                                       Unknown                120    513     (0) 197340  
   564   30.8  0.0  0.0  scaffold91|size1046064    785833  786027  (260609) + rnd-1_family-207                                        DNA/TcMar-Tc2          324    518     (3) 197341  
   539   27.6  2.4  1.3  scaffold91|size1046064    786211  786507  (260129) C rnd-5_family-766                                        DNA/TcMar-Tc2       (1364)    483     184 197342  
   639   28.2  1.0  3.1  scaffold91|size1046064    786588  786931  (259705) + rnd-1_family-1060                                       Unknown                 44    460    (16) 197343  
   470   30.0  2.4  2.4  scaffold91|size1046064    786664  786953  (259683) C rnd-1_family-1153                                       Unknown                (3)    309      20 197344 *
  2794   12.5  0.4  4.2  scaffold91|size1046064    786752  787196  (259440) + genome_2_19542                                          DNA                    223    650    (70) 197345  
  3566    5.3  0.0  0.0  scaffold91|size1046064    787197  787627  (259009) C genome_7_8590                                           DNA                    (0)    431       1 197346  
   430    5.6  0.0  0.0  scaffold91|size1046064    787629  787680  (258956) + genome_11_21359                                         DNA                    395    446    (11) 197347  
   249   24.6  0.0  0.0  scaffold91|size1046064    787681  787741  (258895) C genome_12_13613                                         DNA                    (0)    524     464 197348  
  4907   21.8  4.7  3.0  scaffold91|size1046064    787967  789466  (257170) C rnd-5_family-243                                        DNA/PIF-Harbinger    (128)   1865     340 197349  
    26    2.7  2.4  4.9  scaffold91|size1046064    789623  789664  (256972) + (TAT)n                                                  Simple_repeat            1     41     (0) 197350  
  2875   22.7  4.8  5.1  scaffold91|size1046064    789741  790910  (255726) C rnd-1_family-849                                        DNA/PIF-Harbinger     (14)   1216      50 197351  
  1330   26.1  0.6  1.4  scaffold91|size1046064    790932  791289  (255347) + rnd-5_family-244                                        Unknown                  1    355     (1) 197352  
   757   24.5  1.0  1.0  scaffold91|size1046064    791297  791490  (255146) C genome_12_13613                                         DNA                  (286)    238      45 197348 *
  3921    7.3  6.2  0.5  scaffold91|size1046064    791490  792040  (254596) C genome_7_21013                                          DNA                  (535)    914     333 197353  
  5910    1.8  0.9  0.0  scaffold91|size1046064    792041  792714  (253922) + genome_8_10042                                          DNA                      1    680     (0) 197354  
   594    1.5  0.0  0.0  scaffold91|size1046064    792715  792781  (253855) C genome_7_21013                                          DNA                 (1113)    336     270 197353  
    12   10.0  9.4  0.0  scaffold91|size1046064    792892  792923  (253713) + (TACCA)n                                                Simple_repeat            1     35     (0) 197355  
    14    7.0  2.9  6.1  scaffold91|size1046064    792964  792997  (253639) + (TACCA)n                                                Simple_repeat            1     33     (0) 197355  
    13   16.3  2.8  2.8  scaffold91|size1046064    796147  796182  (250454) + (GCT)n                                                  Simple_repeat            1     36     (0) 197356  
   926   16.6  4.7  1.1  scaffold91|size1046064    807713  807883  (238753) C genome_4_2290                                           DNA                   (34)   1421    1245 197357  
    12   23.8  2.7  0.0  scaffold91|size1046064    808160  808196  (238440) + (TGATGAG)n                                              Simple_repeat            1     38     (0) 197358  
   570   10.8  0.0  0.0  scaffold91|size1046064    808764  808846  (237790) + rnd-1_family-341                                        LTR/Copia              341    423   (264) 197359  
  5461    8.3  2.7  0.6  scaffold91|size1046064    808936  809708  (236928) C rnd-5_family-6096                                       Unknown               (28)    789       1 197360  
  2869   12.9  3.5  0.2  scaffold91|size1046064    809709  810189  (236447) + genome_11_20665                                         DNA                    808   1304     (0) 197361  
   725   15.0  3.2 13.9  scaffold91|size1046064    810198  810491  (236145) C rnd-1_family-42                                         Unknown              (904)    878     592 197362 *
  1486   10.3  5.5  1.0  scaffold91|size1046064    810214  810512  (236124) + rnd-1_family-545                                        Unknown                 16    219     (0) 197363  
   743   21.9  2.4 12.3  scaffold91|size1046064    810433  810770  (235866) + scaffold3|size1191850_(dbseq-nr_493)_[349346,364513]    LTR/Copia             6904   7211  (7957) 197364 *
   355   21.6  8.0  3.9  scaffold91|size1046064    810771  810895  (235741) + scaffold3|size1191850_(dbseq-nr_493)_[349346,364513]    LTR/Copia             7910   8039  (7129) 197364  
   489   15.2 10.8  1.5  scaffold91|size1046064    811226  811345  (235291) + scaffold3|size1191850_(dbseq-nr_493)_[349346,364513]    LTR/Copia             8123   8253  (6915) 197364 *
  1022   10.2  1.6  2.8  scaffold91|size1046064    811341  811522  (235114) + rnd-1_family-14                                         Unknown                763    942   (680) 197365 *
  1351   12.6  4.8  3.6  scaffold91|size1046064    811439  811530  (235106) C rnd-1_family-42                                         Unknown              (960)    822     701 197366  
  1560    3.1  2.1  0.5  scaffold91|size1046064    811531  811723  (234913) + rnd-1_family-545                                        Unknown                 24    219     (0) 197367  
  1351   12.6  4.8  3.6  scaffold91|size1046064    811724  811802  (234834) C rnd-1_family-42                                         Unknown              (960)    700     594 197366  
   950   21.9  4.6  3.2  scaffold91|size1046064    811743  812048  (234588) + scaffold3|size1191850_(dbseq-nr_493)_[349346,364513]    LTR/Copia             6902   7211  (7957) 197368 *
   416   21.5  7.2  3.1  scaffold91|size1046064    812049  812173  (234463) + scaffold3|size1191850_(dbseq-nr_493)_[349346,364513]    LTR/Copia             7910   8039  (7129) 197368  
  1232   16.4  7.7  1.4  scaffold91|size1046064    812502  812774  (233862) + scaffold3|size1191850_(dbseq-nr_493)_[349346,364513]    LTR/Copia             8123   8412  (6756) 197368  
  1982    7.5  2.3  3.3  scaffold91|size1046064    812778  813079  (233557) + rnd-1_family-47                                         Unknown                586    884     (0) 197369 *
  2133    8.6  2.4  3.9  scaffold91|size1046064    812819  813213  (233423) C rnd-1_family-42                                         Unknown             (1516)    266       1 197370  
   853   11.4  0.0  0.8  scaffold91|size1046064    813082  813214  (233422) C scaffold5|size2025720_(dbseq-nr_679)_[1273151,1286701]  LTR/Gypsy          (12994)    557     426 197371 *
  1599   14.4 16.9  3.2  scaffold91|size1046064    813255  813662  (232974) C rnd-1_family-276                                        Unknown              (250)   1555    1094 197372  
 17076   11.0  2.6  1.4  scaffold91|size1046064    813665  816204  (230432) C scaffold171|size496807_(dbseq-nr_295)_[215868,222163]   LTR/Gypsy              (0)   6296    3729 197373  
 16194   16.1  3.3  1.1  scaffold91|size1046064    816204  819054  (227582) C scaffold56|size883888_(dbseq-nr_105)_[819564,825915]    LTR/Gypsy           (3438)   2914       1 197374 *
  3166   18.0  3.3  3.1  scaffold91|size1046064    819055  819725  (226911) C rnd-1_family-276                                        Unknown              (709)   1096     425 197372  
   453   20.5  1.8  0.9  scaffold91|size1046064    820000  820125  (226511) C scaffold63|size1124630_(dbseq-nr_381)_[616819,628943]   LTR/Gypsy          (10035)   2090    1847 197375  
   404   24.1  0.0  0.0  scaffold91|size1046064    820340  820418  (226218) C scaffold63|size1124630_(dbseq-nr_381)_[616819,628943]   LTR/Gypsy          (10200)   1925    1847 197375  
   470   17.6  4.9  2.4  scaffold91|size1046064    820692  820813  (225823) C scaffold63|size1124630_(dbseq-nr_381)_[616819,628943]   LTR/Gypsy          (10035)   2090    1966 197376  
   450   13.7  1.0  1.3  scaffold91|size1046064    821051  821144  (225492) C scaffold63|size1124630_(dbseq-nr_381)_[616819,628943]   LTR/Gypsy          (10035)   2090    2020 197376  
    11   30.3  0.0  2.0  scaffold91|size1046064    821224  821273  (225363) + A-rich                                                  Low_complexity           1     49     (0) 197377  
   480   19.2  4.0  3.2  scaffold91|size1046064    821393  821516  (225120) C scaffold63|size1124630_(dbseq-nr_381)_[616819,628943]   LTR/Gypsy          (10035)   2090    1966 197378  
   461   14.9  0.0  1.4  scaffold91|size1046064    821751  821825  (224811) C scaffold63|size1124630_(dbseq-nr_381)_[616819,628943]   LTR/Gypsy          (10035)   2090    2017 197379  
   354   17.1  1.4  2.8  scaffold91|size1046064    821944  822015  (224621) + rnd-1_family-362                                        Unknown               2134   2204     (3) 197380  
  4976   12.8  2.8  4.4  scaffold91|size1046064    822042  822933  (223703) C rnd-1_family-498                                        Unknown               (26)   4270    3393 197381  
  1361   11.8  0.0  0.5  scaffold91|size1046064    822937  823131  (223505) C genome_2_15377                                          DNA                    (0)    619     426 197382 *
 12057   12.8  2.3  0.6  scaffold91|size1046064    823121  825012  (221624) C rnd-1_family-498                                        Unknown             (1750)   2546     622 197381  
  2036   20.5  1.3  1.3  scaffold91|size1046064    824973  825436  (221200) C rnd-1_family-266                                        LTR/Gypsy           (1394)   2795    2332 197383 *
  1862   19.7  0.0  0.0  scaffold91|size1046064    825568  825918  (220718) C rnd-1_family-498                                        Unknown             (3945)    351       1 197381  
  2558   10.3  7.2  0.2  scaffold91|size1046064    825924  826311  (220325) C rnd-1_family-517                                        Unknown                (0)   1453    1039 197384  
   347   19.7  1.3  0.0  scaffold91|size1046064    826428  826503  (220133) C rnd-1_family-696                                        Unknown                (0)    155      79 197385  
  3141    2.8  0.0  0.0  scaffold91|size1046064    826550  826904  (219732) + genome_12_21001                                         DNA                     25    379     (0) 197386  
   282   16.3  0.0  2.0  scaffold91|size1046064    826974  827023  (219613) C genome_2_9627                                           DNA                  (291)    138      90 197387  
   314   10.0  2.0  0.0  scaffold91|size1046064    827213  827262  (219374) C genome_5_5679                                           DNA                  (298)    137      87 197388  
  1088    9.6  2.1  7.9  scaffold91|size1046064    827472  827697  (218939) C rnd-1_family-72                                         Unknown              (554)    332       1 197389  
   282   11.4  2.3  0.0  scaffold91|size1046064    827665  827708  (218928) + rnd-5_family-2086                                       Unknown                586    630   (415) 197390 *
   284   18.8  0.0 11.4  scaffold91|size1046064    827724  827801  (218835) C genome_5_5679                                           DNA                  (365)     70       1 197388  
   231   19.4 12.3  1.2  scaffold91|size1046064    828179  828251  (218385) C rnd-1_family-654                                        Unknown              (714)     95      15 197391  
   682   30.9  3.0  3.0  scaffold91|size1046064    830204  830470  (216166) C rnd-5_family-1738                                       LINE/R1              (484)  15805   15539 197392  
  4749    9.8  0.1  0.3  scaffold91|size1046064    830540  831192  (215444) + genome_5_16740                                          DNA                      1    652     (0) 197393  
  1096   28.2  6.4  3.4  scaffold91|size1046064    831336  831848  (214788) C rnd-1_family-480                                        Unknown              (386)    648     121 197394  
  1317   17.7  0.4  0.0  scaffold91|size1046064    831850  832081  (214555) + genome_8_12029                                          DNA                      1    233    (59) 197395  
   451   32.0  2.9  6.9  scaffold91|size1046064    832089  832600  (214036) C rnd-5_family-1738                                       LINE/R1             (1528)  14761   14357 197396  
   558    8.1 14.8  2.6  scaffold91|size1046064    832854  832954  (213682) C rnd-1_family-392                                        Unknown                (5)    113       1 197397  
   345    8.2  0.0  0.0  scaffold91|size1046064    833036  833084  (213552) C rnd-1_family-343                                        Unknown              (101)    125      77 197398  
  4385   18.5  6.1  1.3  scaffold91|size1046064    833105  834111  (212525) + scaffold63|size1124630_(dbseq-nr_381)_[616819,628943]   LTR/Gypsy             1526   2579  (9546) 197399  
   909   11.0  3.3  4.0  scaffold91|size1046064    834118  834269  (212367) C rnd-1_family-1231                                       DNA/TcMar-Mariner      (0)    527     377 197400  
  1873   13.7 23.5  3.0  scaffold91|size1046064    834287  834747  (211889) + rnd-5_family-347                                        Unknown                301    855   (193) 197401  
   246   13.5  0.0  0.0  scaffold91|size1046064    834743  834779  (211857) C rnd-1_family-321                                        Unknown              (311)    554     518 197402 *
    20    3.8  0.0  0.0  scaffold91|size1046064    844938  844964  (201672) + (GAA)n                                                  Simple_repeat            1     27     (0) 197403  
   546   14.4  1.9  2.8  scaffold91|size1046064    848089  848195  (198441) + rnd-1_family-1116                                       Unknown                  1    106     (2) 197404 *
   776   28.1  8.7  6.2  scaffold91|size1046064    848114  848344  (198292) C rnd-5_family-579                                        Unknown             (1472)   2384    1964 197405  
  2069   25.2  4.2  2.0  scaffold91|size1046064    848345  848533  (198103) + rnd-1_family-953                                        Unknown                 27    226   (558) 197406  
   125    1.7  0.0  0.0  scaffold91|size1046064    848534  848650  (197986) + (GGA)n                                                  Simple_repeat            1    117     (0) 197407  
  2069   25.2  4.2  2.0  scaffold91|size1046064    848651  849084  (197552) + rnd-1_family-953                                        Unknown                227    662   (122) 197406  
   440   20.2  8.9  0.0  scaffold91|size1046064    849123  849299  (197337) C rnd-5_family-579                                        Unknown             (2440)   1416    1297 197408 *
  1544   26.4  2.8  6.1  scaffold91|size1046064    849228  849937  (196699) + rnd-1_family-970                                        Unknown                  1    688   (191) 197409  
   662   27.4  1.9  0.9  scaffold91|size1046064    849946  850155  (196481) + rnd-5_family-1928                                       LTR/Gypsy                1    212     (0) 197410  
   231   31.5  4.3  4.3  scaffold91|size1046064    850335  850450  (196186) + scaffold279|size142637_(dbseq-nr_144)_[27938,33920]     LTR/Gypsy             2922   3037  (2946) 197411  
  1240    6.9  0.4  2.0  scaffold91|size1046064    857781  857957  (188679) C rnd-1_family-17                                         Unknown               (15)    541     323 197412  
   784    2.3  8.2  0.0  scaffold91|size1046064    857898  858006  (188630) + rnd-1_family-77                                         Unknown                  1    146   (356) 197413 *
   517    8.6  8.6  1.2  scaffold91|size1046064    857990  858075  (188561) C rnd-1_family-17                                         Unknown               (82)    474     334 197414 *
  2897   14.4  0.2  0.4  scaffold91|size1046064    858076  858549  (188087) C genome_12_17919                                         DNA                    (0)    473       1 197415  
  2862    8.5  2.3  0.2  scaffold91|size1046064    858550  858948  (187688) + rnd-1_family-77                                         Unknown                 58    464     (1) 197416  
    11   16.9  2.9  2.9  scaffold91|size1046064    860925  860959  (185677) + A-rich                                                  Low_complexity           1     35     (0) 197417  
   244   23.3  0.0  0.0  scaffold91|size1046064    861662  861704  (184932) + genome_3_18267                                          DNA                      1     43   (396) 197418  
   253   33.9  7.0  4.7  scaffold91|size1046064    866975  867246  (179390) + scaffold279|size142637_(dbseq-nr_144)_[27938,33920]     LTR/Gypsy             3034   3311  (2672) 197419  
  6393    3.4  0.4  0.7  scaffold91|size1046064    868504  869270  (177366) + genome_9_21658                                          DNA                      1    765     (0) 197420  
  1181   13.6  2.1  0.0  scaffold91|size1046064    869436  869626  (177010) C genome_11_172910-9]15                                   Unspecified          (351)    195       1 197421  
  2418   20.0  1.5  6.5  scaffold91|size1046064    872056  872665  (173971) C genome_7_5391                                           DNA                    (0)    582       2 197422  
   733   28.2  2.3  1.1  scaffold91|size1046064    874364  874625  (172011) C rnd-1_family-619                                        Unknown              (637)   1627    1363 197423  
   509   26.6  2.9  2.2  scaffold91|size1046064    874812  875025  (171611) + genome_12_20486                                         DNA                      1    215   (511) 197424  
  2341   17.4  1.2  0.7  scaffold91|size1046064    875039  875467  (171169) + genome_9_1663                                           DNA                      1    431     (0) 197425  
   344   19.8  2.0  5.1  scaffold91|size1046064    875528  875628  (171008) + rnd-1_family-1203                                       Unknown                  5    102     (3) 197426  
  5826   14.2  0.2  3.4  scaffold91|size1046064    875644  876616  (170020) + rnd-5_family-2153                                       Unknown                  1    943     (0) 197427  
   419   30.0  2.5  1.8  scaffold91|size1046064    876768  876930  (169706) + genome_6_9737                                           DNA                    563    726     (0) 197428  
  1092    4.5  0.0  0.8  scaffold91|size1046064    887928  888020  (158616) C genome_1_17335                                          DNA                    (0)    803     672 197429  
   448   10.0 16.5  2.6  scaffold91|size1046064    888021  888060  (158576) + genome_11_13808                                         LTR/ERV1               257    302   (366) 197430  
    98    8.9  4.7  0.0  scaffold91|size1046064    888061  888250  (158386) + (TCACTCGGTG)n                                           Simple_repeat            1    199     (0) 197431  
   509    0.0  0.0  0.0  scaffold91|size1046064    888251  888310  (158326) C genome_1_17335                                          DNA                  (320)    483     424 197429  
  5706    9.0  0.0  0.0  scaffold91|size1046064    888319  889082  (157554) + rnd-1_family-402                                        DNA/PiggyBac             1    764     (0) 197432  
   469   10.7  2.6  2.6  scaffold91|size1046064    889024  889100  (157536) C rnd-1_family-427                                        DNA/PiggyBac         (723)    648     572 197433 *
   628   17.4  8.0 10.2  scaffold91|size1046064    890439  890688  (155948) C rnd-1_family-427                                        DNA/PiggyBac         (863)    508     264 197433 *
  3544    8.8  0.4  0.2  scaffold91|size1046064    890489  890969  (155667) C rnd-1_family-337                                        LTR/ERVK             (624)    482       1 197434  
   695    3.8 10.2  0.3  scaffold91|size1046064    890970  891071  (155565) + rnd-1_family-663                                        Unknown                494    593     (0) 197435 *
  9224    7.3  1.4  0.3  scaffold91|size1046064    890985  892204  (154432) C rnd-1_family-142                                        Unknown                (0)   1235       3 197436  
  3209    3.6  2.3  6.1  scaffold91|size1046064    892273  892714  (153922) C genome_1_17335                                          DNA                  (377)    426       1 197429  
   499   26.1  0.0  0.0  scaffold91|size1046064    893298  893416  (153220) + rnd-1_family-413                                        Unknown                545    663  (1726) 197437  
  2831   12.7  0.5  0.0  scaffold91|size1046064    893588  894013  (152623) C genome_9_1663                                           DNA                    (0)    431       4 197438  
   402   37.4  1.5  0.0  scaffold91|size1046064    894017  894214  (152422) + rnd-1_family-413                                        Unknown               1190   1390   (999) 197439  
   357   27.9  1.5  0.8  scaffold91|size1046064    894396  894525  (152111) + rnd-1_family-1095                                       Unknown                551    681   (306) 197440  
   622   35.5  2.1  1.8  scaffold91|size1046064    894705  895137  (151499) + rnd-1_family-413                                        Unknown               1898   2331    (58) 197439  
  2065   27.9  3.1  1.6  scaffold91|size1046064    895349  896098  (150538) C rnd-1_family-438                                        Unknown             (2262)    761       1 197441  
  1704   25.4  2.0  2.2  scaffold91|size1046064    896519  897070  (149566) + rnd-1_family-492                                        Unknown                343    893     (3) 197442  
  1403   12.9  4.9  9.9  scaffold91|size1046064    897419  897767  (148869) + rnd-1_family-972                                        Unknown                  1    278    (87) 197443  
   351   26.8  6.0  4.0  scaffold91|size1046064    897969  898236  (148400) + rnd-1_family-943                                        LINE/Penelope           63    335    (28) 197444  
   486   28.1  2.6  5.0  scaffold91|size1046064    899349  899652  (146984) C rnd-1_family-809                                        LINE/Penelope         (15)    307      11 197445  
   495   23.8  1.8  1.2  scaffold91|size1046064    899695  899864  (146772) + rnd-1_family-1134                                       Unknown                  2    172     (0) 197446  
    12   26.3  0.0  0.0  scaffold91|size1046064    900259  900295  (146341) + (GGTGTG)n                                               Simple_repeat            1     37     (0) 197447  
   522   34.4  6.6  2.3  scaffold91|size1046064    901767  902222  (144414) C rnd-5_family-5342                                       Unknown             (1555)    574     100 197448  
  1297    9.7  4.4 10.0  scaffold91|size1046064    902310  902561  (144075) + rnd-1_family-972                                        Unknown                  1    239     (0) 197449  
   359   18.6  0.0  0.0  scaffold91|size1046064    903713  903771  (142865) C rnd-5_family-413                                        Unknown              (343)    682     624 197450  
   576   11.1  3.5  0.9  scaffold91|size1046064    903819  903927  (142709) C rnd-1_family-60                                         Unknown                (1)    108       3 197451  
   455   17.0  2.0  2.0  scaffold91|size1046064    903928  904029  (142607) + genome_2_20801                                          DNA                      1    102   (321) 197452 *
  2961   13.0  2.5  0.6  scaffold91|size1046064    904029  904500  (142136) C scaffold61|size850897_(dbseq-nr_469)_[557107,562633]    LTR/Gypsy           (5046)    481       1 197453  
  1126   18.5  3.4  3.0  scaffold91|size1046064    904548  904804  (141832) C genome_10_6370                                          DNA                    (0)    620     363 197454  
   634   21.9  0.0  1.5  scaffold91|size1046064    904805  904943  (141693) C genome_5_10038                                          DNA                    (0)    544     408 197455  
  1040   13.2  0.0 10.6  scaffold91|size1046064    904955  905297  (141339) + rnd-1_family-642                                        Unknown                 97    253     (0) 197456  
  1986   10.3  0.8  0.0  scaffold91|size1046064    905315  905633  (141003) C genome_5_10038                                          DNA                  (172)    372       1 197455  
   309   16.4  7.5  0.0  scaffold91|size1046064    905634  905696  (140940) C genome_10_6370                                          DNA                  (260)    360     293 197454  
   304   18.6  5.6  4.6  scaffold91|size1046064    905697  905736  (140900) + genome_5_16740                                          DNA                    254    361   (291) 197457  
  4529    8.4  6.6  0.6  scaffold91|size1046064    905791  906426  (140210) + genome_11_4629                                          DNA                      1    674     (0) 197458  
   452   19.3  3.0 21.0  scaffold91|size1046064    906440  906833  (139803) + rnd-5_family-755                                        Unknown                 52    366     (2) 197459 *
   876   17.8  4.3  0.5  scaffold91|size1046064    906800  907008  (139628) C rnd-1_family-1068                                       Unknown                (4)    219       3 197460 *
  2357   20.6  0.2  0.0  scaffold91|size1046064    906888  907381  (139255) C rnd-1_family-1015                                       DNA/Ginger             (6)    497       3 197461  
    14   21.7  2.2  2.2  scaffold91|size1046064    907601  907645  (138991) + (TCACTG)n                                               Simple_repeat            1     45     (0) 197462  
  1633   18.0  5.1  2.4  scaffold91|size1046064    907786  908201  (138435) C rnd-1_family-994                                        DNA/Ginger             (4)    415       6 197463  
   529   24.1 11.0  0.6  scaffold91|size1046064    908939  909142  (137494) + rnd-5_family-756                                        Unknown                  4    307     (0) 197464  
   707   27.1  2.2  1.8  scaffold91|size1046064    909146  909370  (137266) + rnd-1_family-1112                                       Unknown                 15    240    (74) 197465  
   488   18.6  1.0  4.1  scaffold91|size1046064    909283  909383  (137253) C rnd-1_family-1016                                       Unknown                (0)    140      43 197466 *
  1100   22.1  2.5  1.7  scaffold91|size1046064    909628  909912  (136724) C genome_10_6370                                          DNA                  (333)    287       1 197454  
  1230   15.5  9.5  2.5  scaffold91|size1046064    909913  910176  (136460) + genome_2_20801                                          DNA                    142    423     (0) 197467  
   331   25.6  5.3  5.7  scaffold91|size1046064    911004  911248  (135388) C genome_11_16053                                         DNA                    (0)    424     181 197468  
   276   30.7  5.6  7.7  scaffold91|size1046064    911120  911528  (135108) + genome_3_7906                                           DNA                    116    516  (1090) 197469 *
  1890   14.5  1.5  1.5  scaffold91|size1046064    911293  911628  (135008) C rnd-1_family-674                                        Unknown                (2)    339       4 197470  
  2133   18.4  2.3  3.5  scaffold91|size1046064    911633  912117  (134519) + rnd-5_family-766                                        DNA/TcMar-Tc2            1    479  (1368) 197471  
  1181   17.4  5.4  0.0  scaffold91|size1046064    912431  912671  (133965) C rnd-5_family-51                                         Unknown              (736)   1040     787 197472  
   519   30.7  2.5  1.2  scaffold91|size1046064    912708  912948  (133688) C rnd-5_family-402                                        DNA/TcMar-Tc2        (277)    275      32 197473 *
  3189   15.6  3.7  3.9  scaffold91|size1046064    912816  913286  (133350) C rnd-5_family-51                                         Unknown             (1177)    599      60 197474  
   699   21.3  2.3  4.0  scaffold91|size1046064    913287  913462  (133174) + rnd-5_family-766                                        DNA/TcMar-Tc2         1675   1847     (0) 197475  
  3189   15.6  3.7  3.9  scaffold91|size1046064    913463  913512  (133124) C rnd-5_family-51                                         Unknown             (1177)     59       1 197474  
   756    6.7  4.0  4.8  scaffold91|size1046064    913531  913655  (132981) + rnd-1_family-72                                         Unknown                161    284   (602) 197476  
  1782   13.3  3.0  1.8  scaffold91|size1046064    913671  914006  (132630) C rnd-5_family-5494                                       Unknown               (16)    756     417 197477  
   243    9.8  2.4  0.0  scaffold91|size1046064    914002  914042  (132594) C rnd-5_family-10874                                      Unknown               (95)    200     159 197478 *
   494   10.8  9.8  4.5  scaffold91|size1046064    914009  914141  (132495) C rnd-5_family-5494                                       Unknown              (617)    155       2 197479 *
   501   16.0  6.2 16.6  scaffold91|size1046064    914071  914421  (132215) + rnd-1_family-201                                        Unknown                  1    230   (655) 197480  
   312   18.9  7.4 11.2  scaffold91|size1046064    914422  914624  (132012) C rnd-5_family-5494                                       Unknown              (551)    221      26 197481 *
   356   29.1  0.0  3.4  scaffold91|size1046064    914540  914660  (131976) C rnd-1_family-24                                         Unknown                (0)    118       2 197482  
   501   16.0  6.2 16.6  scaffold91|size1046064    914661  915034  (131602) + rnd-1_family-201                                        Unknown                231    477   (408) 197480  
   314   17.5  6.2 18.8  scaffold91|size1046064    914869  915142  (131494) C rnd-5_family-10874                                      Unknown               (25)    270      26 197483 *
   254   12.5 28.3  7.3  scaffold91|size1046064    915035  915172  (131464) C rnd-5_family-5494                                       Unknown              (552)    220      56 197484 *
  1260   13.8  5.3 13.8  scaffold91|size1046064    915203  915563  (131073) + rnd-2_family-88                                         Unknown                643    976    (33) 197485 *
  1440    9.5  4.5  7.9  scaffold91|size1046064    915204  915570  (131066) C rnd-1_family-31                                         Unknown              (291)    279       1 197486  
 42983   13.7  0.5  0.9  scaffold91|size1046064    915914  922731  (123905) + rnd-5_family-1093                                       Unknown                 10   6802   (312) 197487  
 52858    2.2  0.3  0.4  scaffold91|size1046064    922732  928820  (117816) C scaffold43|size830363_(dbseq-nr_472)_[671820,677904]    LTR/Gypsy              (0)   6085       1 197488  
  2037   11.3  1.0  0.3  scaffold91|size1046064    928824  929134  (117502) + rnd-5_family-1093                                       Unknown               6802   7114     (0) 197487  
    16   18.6  2.1  4.3  scaffold91|size1046064    932452  932498  (114138) + (GAT)n                                                  Simple_repeat            1     46     (0) 197489  
  1194   10.9  3.1  0.0  scaffold91|size1046064    932658  932849  (113787) C rnd-1_family-84                                         Unknown                (2)    652     455 197490 *
  5165    6.4  0.1  0.3  scaffold91|size1046064    932848  933494  (113142) + genome_7_21013                                          DNA                    268    913   (536) 197491  
  1014   13.7  1.7  5.3  scaffold91|size1046064    933486  933747  (112889) + rnd-1_family-17                                         Unknown                  1    526    (30) 197492 *
   234   10.9  4.3  2.1  scaffold91|size1046064    933748  933794  (112842) C rnd-1_family-81                                         Unknown               (32)    164     117 197493  
  1014   13.7  1.7  5.3  scaffold91|size1046064    933795  933807  (112829) + rnd-1_family-17                                         Unknown                527    556     (0) 197492  
    18    3.7  3.6  0.0  scaffold91|size1046064    941138  941165  (105471) + (CAA)n                                                  Simple_repeat            1     29     (0) 197494  
   592   23.1  1.7  7.1  scaffold91|size1046064    943665  943841  (102795) + genome_1_3367                                           DNA                      1    168   (316) 197495  
    20    0.0  0.0  0.0  scaffold91|size1046064    943895  943916  (102720) + (CA)n                                                   Simple_repeat            1     22     (0) 197496  
   370   18.2  1.7  0.9  scaffold91|size1046064    944142  944240  (102396) + GA-rich                                                 Low_complexity           1    101     (0) 197497  
    31    0.0  0.0  0.0  scaffold91|size1046064    944241  944267  (102369) + (GA)n                                                   Simple_repeat            1     27     (0) 197498  
   370   18.2  1.7  0.9  scaffold91|size1046064    944268  944930  (101706) + GA-rich                                                 Low_complexity         102    768     (0) 197499  
   497    3.5  0.7  1.1  scaffold91|size1046064    944931  945473  (101163) + (AT)n                                                   Simple_repeat            1    541     (0) 197500  
  9691   14.3  0.8  0.2  scaffold91|size1046064    945543  947016   (99620) + scaffold64|size1002091_(dbseq-nr_604)_[196390,202831]   LTR/Gypsy             1127   2608  (3834) 197501  
  3137    3.2  1.1  1.1  scaffold91|size1046064    947017  947397   (99239) + scaffold57|size959080_(dbseq-nr_623)_[153127,159601]    LTR/Gypsy             6060   6440    (35) 197502 *
  7501   12.2  5.7  4.0  scaffold91|size1046064    947389  948822   (97814) + rnd-1_family-21                                         Unknown                253   1708  (4204) 197503  
  1034   20.9  4.7  3.2  scaffold91|size1046064    948863  948908   (97728) + rnd-4_family-1649                                       Unknown                352    474   (229) 197504  
  1149   14.0  1.4  0.3  scaffold91|size1046064    948909  949159   (97477) C rnd-1_family-56                                         Unknown              (166)    257       4 197505  
  1034   20.9  4.7  3.2  scaffold91|size1046064    949160  949241   (97395) + rnd-4_family-1649                                       Unknown                475    703     (0) 197504  
   240   10.4 16.4  7.6  scaffold91|size1046064    949257  949329   (97307) C rnd-5_family-2558                                       Unknown              (507)    196     118 197506  
   334   29.3  4.2  2.4  scaffold91|size1046064    949468  949712   (96924) C rnd-1_family-667                                        Unknown              (455)    790     520 197507  
   326   29.2  0.8  1.5  scaffold91|size1046064    950269  950400   (96236) + rnd-5_family-98                                         Unknown                 42    172   (229) 197508  
    59    1.8  0.0  0.0  scaffold91|size1046064    951673  951730   (94906) + (ATACC)n                                                Simple_repeat            1     58     (0) 197509  
   299   21.6  4.7  4.5  scaffold91|size1046064    951736  951860   (94776) + rnd-2_family-88                                         Unknown                386    484   (525) 197510 *
   467   14.8  0.0  0.0  scaffold91|size1046064    951774  951861   (94775) C rnd-1_family-60                                         Unknown                (0)    109      22 197511  
 41029    1.2  0.2  0.3  scaffold91|size1046064    951957  956515   (90121) + scaffold70|size833590_(dbseq-nr_219)_[719728,726197]    LTR/Gypsy             1915   6470     (0) 197512  
  3319   27.4  4.5  2.9  scaffold91|size1046064    959498  962131   (84505) + rnd-1_family-383                                        Unknown                  2   1697     (1) 197513 *
  3963   25.8  4.7  2.5  scaffold91|size1046064    960735  962532   (84104) + rnd-1_family-393                                        LTR/Ngaro               11   1847   (141) 197514  
   660   23.2 10.1  8.3  scaffold91|size1046064    962689  963304   (83332) + rnd-1_family-220                                        Unknown                 46    671     (0) 197515  
   941   23.8  3.7  4.8  scaffold91|size1046064    963322  963808   (82828) C rnd-1_family-459                                        Unknown               (28)    384       1 197516  
   897   24.9 11.7  5.0  scaffold91|size1046064    964014  964483   (82153) + rnd-5_family-788                                        Unknown                 17    516    (90) 197517  
  3833   20.2  1.8  1.4  scaffold91|size1046064    964596  965554   (81082) C rnd-1_family-692                                        Unknown                (0)    963       1 197518  
  2003   17.6  0.0  0.0  scaffold91|size1046064    965245  965659   (80977) + rnd-1_family-782                                        Unknown                  1    397     (0) 197519 *
   914   14.3  1.1  1.1  scaffold91|size1046064    965664  965847   (80789) C rnd-4_family-140                                        Unknown                (0)    188       5 197520  
  1324   23.7  1.4  1.4  scaffold91|size1046064    965854  966217   (80419) + rnd-5_family-460                                        Unknown                  2    365     (5) 197521  
   845   21.3  0.0  0.0  scaffold91|size1046064    966224  966420   (80216) C rnd-1_family-989                                        Unknown                (0)    201       5 197522 *
  1136   15.8  0.0  0.0  scaffold91|size1046064    966324  966538   (80098) + rnd-1_family-978                                        Unknown                  2    216     (2) 197523  
  4207   25.3  5.4  2.4  scaffold91|size1046064    966624  968309   (78327) + rnd-5_family-505                                        Unknown                 20   1754   (107) 197524  
   767   26.2  0.9  3.9  scaffold91|size1046064    968097  968414   (78222) C rnd-1_family-620                                        Unknown                (0)    311       3 197525 *
  2265    1.8  8.8  0.0  scaffold91|size1046064    968417  968688   (77948) C genome_7_21796                                          DNA                    (4)    455     160 197526 *
  3758    3.3  0.5  0.2  scaffold91|size1046064    968687  969138   (77498) + genome_12_45270-9]2                                     Unspecified              1    439     (0) 197527  
  1418    1.2  0.0  1.8  scaffold91|size1046064    969149  969314   (77322) C genome_7_21796                                          DNA                  (296)    163       1 197526  
  8723    2.5  2.4  0.2  scaffold91|size1046064    969523  970551   (76085) C rnd-1_family-369                                        Unknown                (0)   1289     238 197528  
    24   13.1  0.0  0.0  scaffold91|size1046064    970553  970594   (76042) + (ATTA)n                                                 Simple_repeat            1     42     (0) 197529  
   907    1.9  0.0  0.0  scaffold91|size1046064    970599  970701   (75935) C rnd-1_family-369                                        Unknown             (1049)    240     138 197528  
  2711    1.3  1.6  0.3  scaffold91|size1046064    970702  971019   (75617) + genome_3_13440                                          DNA                      1    322     (0) 197530  
  1154    4.8  2.1  0.0  scaffold91|size1046064    971020  971158   (75478) C rnd-1_family-369                                        Unknown             (1147)    142       1 197528  
   798    7.9  0.0  1.8  scaffold91|size1046064    978996  979111   (67525) C rnd-4_family-406                                        Unknown                (0)    114       1 197531  
   261   25.4 11.4  8.1  scaffold91|size1046064    979112  979153   (67483) + scaffold106|size273814_(dbseq-nr_642)_[52563,59017]     LTR/Gypsy               28    172  (6283) 197532 *
   363   14.3  0.0 15.2  scaffold91|size1046064    979113  979203   (67433) + rnd-1_family-928                                        Unknown                  4     82     (5) 197533 *
  1152   17.0  9.3  4.6  scaffold91|size1046064    979131  979420   (67216) + scaffold106|size273814_(dbseq-nr_642)_[52563,59017]     LTR/Gypsy             6153   6455     (0) 197532  
    13   22.8  0.0  4.7  scaffold91|size1046064    980916  980960   (65676) + (CAAT)n                                                 Simple_repeat            1     43     (0) 197534  
  3516    7.3  0.7  0.4  scaffold91|size1046064    981640  982091   (64545) + genome_1_3735                                           DNA                      7    459     (6) 197535  
  2853    5.3  3.4  0.3  scaffold91|size1046064    982100  982453   (64183) C genome_8_17516                                          DNA                    (0)    487     123 197536  
  3896    4.2  5.4  0.2  scaffold91|size1046064    982454  982931   (63705) + genome_12_10264                                         DNA                      1    503     (0) 197537  
   993    5.6  2.4  0.0  scaffold91|size1046064    982932  983053   (63583) C genome_8_17516                                          DNA                  (362)    125       1 197538  
    13   22.4  1.7  7.1  scaffold91|size1046064    989225  989283   (57353) + GA-rich                                                 Low_complexity           1     56     (0) 197539  
  1312   15.0  1.1  3.1  scaffold91|size1046064    993366  993627   (53009) C rnd-1_family-718                                        LTR/Copia              (0)    794     538 197540  
  2485   19.0  1.1  1.1  scaffold91|size1046064    995282  995813   (50823) C rnd-1_family-718                                        LTR/Copia            (262)    532       1 197540  
   570   23.5  1.4  6.1  scaffold91|size1046064    995829  996050   (50586) C rnd-5_family-196                                        Unknown                (9)    217       6 197541  
  1272   16.4  0.8  0.8  scaffold91|size1046064    996789  997046   (49590) C rnd-1_family-1192                                       LTR/Copia              (3)    258       1 197542  
  2268   25.0  5.0  2.9  scaffold91|size1046064    997048  998056   (48580) C rnd-5_family-195                                        LTR/Copia              (0)   1114      85 197543  
  1751   14.9  0.0  0.0  scaffold91|size1046064    998146  998441   (48195) C rnd-1_family-1356                                       Unknown                (4)    296       1 197544  
  6031   17.5  0.9  1.6  scaffold91|size1046064    998446  999659   (46977) + rnd-5_family-194                                        LTR/Copia                1   1206  (2169) 197545  
   299   12.5  1.6  0.0  scaffold91|size1046064    999746  999809   (46827) + rnd-5_family-194                                        LTR/Copia             1270   1334  (2041) 197545  
  2843   24.4  3.5  4.8  scaffold91|size1046064   1000184 1001989   (44647) + rnd-5_family-194                                        LTR/Copia             1647   3375     (0) 197546  
  1034    8.4  1.9  2.8  scaffold91|size1046064   1001994 1002171   (44465) C rnd-1_family-954                                        Unknown                (3)    157       1 197547  
   320   22.4 10.1  7.2  scaffold91|size1046064   1007837 1007985   (38651) + genome_1_3367                                           DNA                      1    153   (331) 197548 *
   853   21.2  3.6  6.7  scaffold91|size1046064   1007980 1008287   (38349) + rnd-5_family-4502                                       Unknown                 14    312    (12) 197549  
  1198   11.0  0.0  0.0  scaffold91|size1046064   1008294 1008456   (38180) C genome_7_16385                                          DNA                    (0)    442     280 197550  
   581   12.6  2.1  0.0  scaffold91|size1046064   1008457 1008551   (38085) C rnd-1_family-136                                        DNA/TcMar-Tc2          (2)    562     466 197551  
   250   16.9  3.9  1.2  scaffold91|size1046064   1008516 1008593   (38043) C rnd-5_family-4111                                       Unknown               (23)    575     496 197552 *
  1534   19.0  5.5  1.9  scaffold91|size1046064   1008583 1008947   (37689) C rnd-1_family-136                                        DNA/TcMar-Tc2         (73)    491     114 197551  
 27813    5.3  0.2  0.4  scaffold91|size1046064   1008999 1012378   (34258) C scaffold171|size496807_(dbseq-nr_295)_[215868,222163]   LTR/Gypsy             (21)   6275    2902 197553  
 21422    6.8  2.2  1.0  scaffold91|size1046064   1012618 1015374   (31262) C scaffold171|size496807_(dbseq-nr_295)_[215868,222163]   LTR/Gypsy           (3507)   2789       1 197553  
  2378   20.2  2.0  3.8  scaffold91|size1046064   1015375 1016239   (30397) + rnd-1_family-287                                        Unknown                  3    571     (1) 197554  
  2162   28.3  5.5  3.9  scaffold91|size1046064   1015411 1016844   (29792) C rnd-5_family-4415                                       Unknown              (793)   1342     231 197555 *
  4310    6.6  0.3  2.2  scaffold91|size1046064   1016396 1016984   (29652) + rnd-1_family-237                                        Unknown                  1    578     (1) 197556  
   408   28.4  7.3  1.1  scaffold91|size1046064   1016827 1017004   (29632) C rnd-1_family-88                                         Unknown              (679)    312     124 197557 *
   655   23.3  0.5  0.0  scaffold91|size1046064   1017317 1017505   (29131) C rnd-5_family-766                                        DNA/TcMar-Tc2       (1375)    472     283 197558  
   572   15.7  0.8  1.7  scaffold91|size1046064   1017458 1017574   (29062) + rnd-1_family-377                                        Unknown                  1    116     (8) 197559 *
   953    8.1  0.8  0.0  scaffold91|size1046064   1017574 1017696   (28940) C genome_7_16385                                          DNA                  (318)    124       1 197550  
   250   26.7  2.3  0.0  scaffold91|size1046064   1022294 1022379   (24257) + rnd-5_family-1552                                       Unknown                 13    100    (56) 197560 *
   458   14.5 31.2  0.0  scaffold91|size1046064   1022303 1022427   (24209) C rnd-4_family-2239                                       Unknown                (0)    164       1 197561  
   635   19.9 11.0  0.0  scaffold91|size1046064   1022435 1022580   (24056) + rnd-1_family-822                                        Unknown                  6    167     (0) 197562  
    35    0.0  0.0  0.0  scaffold91|size1046064   1022813 1022844   (23792) + (TTCTGG)n                                               Simple_repeat            1     32     (0) 197563  
  1027   20.3  6.4  3.0  scaffold91|size1046064   1030496 1030790   (15846) C genome_2_13490                                          DNA                  (308)    305       1 197564  
  5931    4.2  2.0  2.5  scaffold91|size1046064   1031092 1031880   (14756) + genome_12_19227                                         DNA                      1    785     (0) 197565  
  2230   12.0  8.5  3.0  scaffold91|size1046064   1036194 1036606   (10030) + genome_1_6799                                           DNA                      1    435     (0) 197566  
   591   28.7  0.6  0.6  scaffold91|size1046064   1036609 1036780    (9856) + genome_6_15486                                          DNA                    107    278   (209) 197567  
   469   30.6  1.4  4.9  scaffold91|size1046064   1036781 1036818    (9818) C genome_12_13260                                         DNA                  (106)    372     170 197568  
   668   18.8  5.3  2.7  scaffold91|size1046064   1038568 1040121    (6515) + (TCTG)n                                                 Simple_repeat            1   1602     (0) 197569  
    32    4.1  3.6  3.6  scaffold91|size1046064   1040122 1040176    (6460) + (CCGTCTGT)n                                             Simple_repeat            1     55     (0) 197570  
   668   18.8  5.3  2.7  scaffold91|size1046064   1040177 1040202    (6434) + (TCTG)n                                                 Simple_repeat            3     26     (0) 197571  
   100    7.0  0.7  1.4  scaffold91|size1046064   1040203 1040343    (6293) + (CCCG)n                                                 Simple_repeat            1    140     (0) 197572  
   668   11.4  5.0  2.8  scaffold91|size1046064   1040344 1041011    (5625) + (TCTG)n                                                 Simple_repeat            1    683     (0) 197573  
   705   18.4 13.5  3.5  scaffold91|size1046064   1041087 1041294    (5342) C genome_2_20801                                          DNA                  (194)    229       2 197574  
   258   31.3  1.2  0.0  scaffold91|size1046064   1041818 1041900    (4736) + genome_5_21030                                          DNA                    305    388  (1250) 197575  
   338   31.1  5.5  1.8  scaffold91|size1046064   1041909 1042127    (4509) C rnd-1_family-708                                        Unknown              (904)    264      38 197576  
   375   14.5  2.6  0.0  scaffold91|size1046064   1043521 1043596    (3040) + rnd-5_family-1127                                       Unknown                584    661  (4123) 197577  
  1160   17.8  0.5  0.5  scaffold91|size1046064   1043599 1043812    (2824) + rnd-5_family-1127                                       Unknown               4283   4496   (288) 197578  
   472   22.3  0.0  1.8  scaffold91|size1046064   1044044 1044157    (2479) C rnd-1_family-474                                        Unknown              (650)    125      14 197579  
  7464    3.2  0.1  0.7  scaffold91|size1046064   1044158 1045054    (1582) C genome_6_9300                                           DNA                    (0)   1222     331 197580  
  3315    1.6  0.5  0.0  scaffold91|size1046064   1045055 1045431    (1205) C genome_12_21001                                         DNA                    (0)    379       1 197581  
   389    4.2  0.0  0.0  scaffold91|size1046064   1045432 1045478    (1158) C genome_6_9300                                           DNA                  (890)    332     286 197580  
   235   12.5  0.0  5.0  scaffold91|size1046064   1045445 1045476    (1160) C genome_4_3227                                           DNA                  (928)    319     290 197582 *
  3285    2.6  0.3  0.0  scaffold91|size1046064   1045477 1045854     (782) C genome_12_21001                                         DNA                    (0)    379       1 197583  
  1515    7.3  1.8  2.2  scaffold91|size1046064   1045855 1046076     (560) C genome_6_9300                                           DNA                  (929)    293      73 197580 *
  3989    3.2  3.0  0.9  scaffold91|size1046064   1046064 1046630       (6) + rnd-1_family-25                                         Unknown                  1    973    (36) 197584  
   253   24.7  0.0  2.2  scaffold920|size19187         20     110   (19076) C rnd-1_family-958                                        Unknown             (1457)    110      22 197585  
  2649   27.6  2.3  2.3  scaffold920|size19187        390    2113   (17073) C scaffold289|size202738_(dbseq-nr_0)_[79016,82839]       LTR/Copia           (1143)   2681    1403 197586  
  3473   27.4  2.0  1.9  scaffold920|size19187       2128    3335   (15851) C scaffold44|size824116_(dbseq-nr_111)_[293517,299276]    LTR/Copia            (754)   5025    3817 197587  
  2537    7.6  1.3  8.1  scaffold920|size19187       3336    3795   (15391) + rnd-5_family-4860                                       Unknown                245    675   (361) 197588 *
  3805   26.3  3.5  5.1  scaffold920|size19187       3455    5317   (13869) C scaffold44|size824116_(dbseq-nr_111)_[293517,299276]    LTR/Copia           (2049)   3730    1886 197587  
   909   14.4  2.0  4.2  scaffold920|size19187       5318    5513   (13673) + rnd-5_family-4860                                       Unknown                680    871   (165) 197589 *
  1811   30.1  7.1  3.8  scaffold920|size19187       5512    6925   (12261) C scaffold44|size824116_(dbseq-nr_111)_[293517,299276]    LTR/Copia           (4127)   1633     175 197587  
  1491    6.4 13.1  1.2  scaffold920|size19187       6872    7093   (12093) + rnd-5_family-4860                                       Unknown                  1    248   (788) 197590 *
  6705   12.9  2.9  1.6  scaffold920|size19187       7098    8199   (10987) + rnd-1_family-699                                        Unknown                700   1815  (1451) 197591  
  4860   24.3  6.6  1.7  scaffold920|size19187       8200    9983    (9203) C scaffold288|size169103_(dbseq-nr_531)_[121611,127641]   LTR/Copia              (0)   6031    4160 197592 *
  8471   26.4  4.0  2.4  scaffold920|size19187       9974   13044    (6142) C scaffold288|size169103_(dbseq-nr_531)_[121611,127641]   LTR/Copia           (1187)   4875    1681 197593  
  7208   15.8  3.5  1.6  scaffold920|size19187      13045   14321    (4865) C rnd-1_family-132                                        Unknown              (153)   1936     636 197594 *
 14618   14.1  2.0  0.2  scaffold920|size19187      14309   17205    (1981) C rnd-1_family-526                                        Unknown                (0)   4034       2 197595  
 11399    5.1  4.2  2.1  scaffold920|size19187      17206   18858     (328) + scaffold591|size46832_(dbseq-nr_255)_[36198,41838]      LTR/Copia                1   1764  (3877) 197596  
  1622    4.5  0.5  0.0  scaffold920|size19187      18859   19060     (126) + rnd-1_family-177                                        LTR/Gypsy                1    203  (4540) 197597  
  1032    3.2  0.0  0.8  scaffold920|size19187      19060   19184       (2) + rnd-1_family-288                                        Unknown               1728   1851   (316) 197598 *
   295    5.7  0.0  0.0  scaffold927|size18598          1      35   (18564) C rnd-1_family-918                                        Unknown               (59)     35       1 197599 *
  3069    6.2  0.5  0.0  scaffold927|size18598         12     396   (18203) C rnd-1_family-488                                        Unknown                (0)    387       1 197600  
  1421   18.6  1.7  1.3  scaffold927|size18598        409     707   (17892) C rnd-1_family-268                                        Unknown                (6)    300       1 197601  
  5424    4.3  0.6  1.1  scaffold927|size18598       1135    1791   (16808) C genome_7_1761                                           DNA                    (0)    654       1 197602  
   237   12.5  0.0  0.0  scaffold927|size18598       1767    1798   (16801) C rnd-1_family-887                                        Unknown              (141)    196     165 197603 *
   565    4.6  0.0  0.0  scaffold927|size18598       1790    1867   (16732) C rnd-1_family-17                                         Unknown              (414)    631     491 197604 *
  5019    7.3  0.9  1.5  scaffold927|size18598       1864    2601   (15998) + rnd-1_family-84                                         Unknown                  1    654     (0) 197605  
   519   20.3  0.8  2.4  scaffold927|size18598       2619    2744   (15855) C rnd-1_family-795                                        Unknown                (0)    361     238 197606 *
  1122   12.3 23.6  0.0  scaffold927|size18598       2744    2963   (15636) C rnd-1_family-17                                         Unknown                (0)    556     285 197607 *
  4779    7.6  0.7  0.5  scaffold927|size18598       2855    3714   (14885) + rnd-1_family-58                                         Unknown                  1    666     (0) 197608  
   674   24.2  3.4  3.8  scaffold927|size18598       3714    3949   (14650) C rnd-1_family-795                                        Unknown              (126)    235       1 197606 *
  1357   18.2  1.2  0.0  scaffold927|size18598       3950    4202   (14397) + genome_7_4419                                           DNA                    156    411   (104) 197609  
   284   21.7  0.0  8.9  scaffold927|size18598       4186    4271   (14328) C rnd-5_family-3908                                       Unknown               (12)    160      82 197610 *
   999   10.9  5.5  0.0  scaffold927|size18598       4297    4461   (14138) + genome_7_4419                                           DNA                    166    339   (176) 197611  
  1598   12.4  0.8  0.4  scaffold927|size18598       4463    4712   (13887) C genome_7_14113                                          DNA                    (1)    251       1 197612  
   658   14.8  8.2  2.5  scaffold927|size18598       4713    4878   (13721) + genome_7_4419                                           DNA                    352    514     (1) 197613  
   228   20.6  2.8  4.3  scaffold927|size18598       4879    4945   (13654) + genome_7_4419                                           DNA                    395    460    (55) 197614  
  1035   13.3 15.0  1.2  scaffold927|size18598       4946    5165   (13434) C genome_7_14113                                          DNA                    (0)    252       3 197615  
  1595   20.7  0.9  0.3  scaffold927|size18598       5254    5593   (13006) C genome_11_179890-9]4                                    Unspecified            (0)    519     178 197616  
  2906    8.0  1.0  0.3  scaffold927|size18598       5594    5981   (12618) + genome_3_19411                                          DNA                      1    391     (1) 197617  
   845   18.4  0.5  9.7  scaffold927|size18598       5982    6173   (12426) C genome_11_179890-9]4                                    Unspecified          (343)    176       1 197616  
  2069   10.7  2.9  1.4  scaffold927|size18598       6226    6576   (12023) + rnd-5_family-2729                                       Unknown                  2    357   (120) 197618  
  3514   12.1 12.7  1.6  scaffold927|size18598       6577    7248   (11351) C genome_6_12811                                          DNA                    (0)    745       1 197619  
   641   13.9  0.0  2.0  scaffold927|size18598       7249    7347   (11252) + rnd-5_family-2729                                       Unknown                355    451    (26) 197618  
   236   10.8  0.0  0.0  scaffold927|size18598       7370    7406   (11193) + rnd-5_family-2729                                       Unknown                440    476     (1) 197618  
   254   15.2  8.0  8.0  scaffold927|size18598       7441    7540   (11059) + rnd-5_family-3908                                       Unknown                 61    160    (12) 197620  
    12   16.3  2.8  2.8  scaffold927|size18598      12506   12541    (6058) + (TTGATTG)n                                              Simple_repeat            1     36     (0) 197621  
   913   18.7  1.8  3.8  scaffold927|size18598      13883   14099    (4500) + rnd-1_family-783                                        Unknown                646    858    (11) 197622  
  3718    5.2  0.0  1.3  scaffold927|size18598      15556   16019    (2580) + genome_5_4290                                           DNA                      1    458     (0) 197623  
   568   15.3  8.8  0.0  scaffold927|size18598      16020   16183    (2416) C rnd-1_family-60                                         Unknown                (5)    319       1 197624  
   374   14.0  0.0  0.0  scaffold927|size18598      16184   16240    (2359) C rnd-1_family-26                                         Unknown              (267)     57       1 197625 *
   458   13.5  1.4 12.8  scaffold927|size18598      16189   16307    (2292) + rnd-2_family-88                                         Unknown                881    973    (36) 197626  
  2853   13.3  1.1  0.2  scaffold927|size18598      16329   16779    (1820) C genome_5_10029                                          DNA                    (2)    455       1 197627  
   245   21.1  0.0  0.0  scaffold927|size18598      17566   17622     (977) + genome_1_4786                                           DNA                      4     60   (234) 197628  
   397   10.6 15.4  3.5  scaffold927|size18598      17768   17845     (754) C genome_2_6197                                           DNA                  (177)    279     193 197629  
  2715   18.0  0.3  2.1  scaffold927|size18598      17846   18412     (187) + rnd-1_family-2                                          Unknown                184    740  (2025) 197630  
  1122    4.1  2.0  2.0  scaffold92|size717885          1     150  (717023) C rnd-5_family-1305                                       LTR/Gypsy           (2226)    150       1 197631  
 12509    4.9  2.4  0.8  scaffold92|size717885        204    1817  (715356) + rnd-1_family-837                                        Unknown                  1   1639     (0) 197632  
   323    7.3  0.0  0.0  scaffold92|size717885       1844    1884  (715289) C rnd-5_family-2299                                       Unknown               (59)     41       1 197633  
   244   15.8  0.0  0.0  scaffold92|size717885       1927    1964  (715209) + rnd-4_family-1649                                       Unknown                271    308   (395) 197634 *
  1117    9.4  2.8  2.5  scaffold92|size717885       1932    2186  (714987) C rnd-1_family-29                                         Unknown              (126)    297      49 197635  
   905   17.6  9.3  7.6  scaffold92|size717885       1933    2320  (714853) + rnd-4_family-1649                                       Unknown                310    703     (0) 197636 *
  2550   20.8  2.9  1.2  scaffold92|size717885       2324    3090  (714083) + rnd-1_family-457                                        LTR/Ngaro              499   1867   (121) 197637  
  1117   18.5  5.1 13.7  scaffold92|size717885       3300    3868  (713305) + rnd-1_family-220                                        Unknown                 45    570   (101) 197638  
   334   13.7  1.2  2.2  scaffold92|size717885       3928    4013  (713160) + rnd-1_family-379                                        Unknown                  8     69   (109) 197639  
  3446    8.4  2.6  0.0  scaffold92|size717885       4019    4481  (712692) C genome_3_9293                                           DNA                    (0)    475       1 197640  
  2655    2.5  1.9  0.0  scaffold92|size717885       4483    4800  (712373) + genome_1_22152                                          DNA                     81    404    (61) 197641  
   281    5.4  2.7  0.0  scaffold92|size717885       4796    4832  (712341) + rnd-1_family-135                                        Unknown                547    584   (435) 197642 *
  4111    2.5  0.8  0.6  scaffold92|size717885       4800    5284  (711889) + rnd-1_family-25                                         Unknown                  1    486    (46) 197643  
   424   20.3  4.2  5.5  scaffold92|size717885       5140    5306  (711867) C rnd-1_family-85                                         Unknown               (29)    212      48 197644 *
   531    5.8  0.0  0.0  scaffold92|size717885       5318    5386  (711787) + rnd-1_family-91                                         Unknown                  1     69     (0) 197645  
   482    3.0  2.9  5.9  scaffold92|size717885       5374    5443  (711730) + genome_1_22152                                          DNA                    398    465     (0) 197646 *
    17   13.7  0.0  0.0  scaffold92|size717885       7466    7497  (709676) + (TACAA)n                                                Simple_repeat            1     32     (0) 197647  
    16   22.7  0.0  0.0  scaffold92|size717885      10257   10297  (706876) + (CCCCCT)n                                               Simple_repeat            1     41     (0) 197648  
    14   20.9  0.0  0.0  scaffold92|size717885      10661   10693  (706480) + (CGT)n                                                  Simple_repeat            1     33     (0) 197649  
    12   16.5  2.8  2.8  scaffold92|size717885      14714   14749  (702424) + (CATTTT)n                                               Simple_repeat            1     36     (0) 197650  
  1244   15.7  5.7  0.0  scaffold92|size717885      17966   18195  (698978) + genome_1_8676                                           DNA                      1    243    (24) 197651  
  3828    5.0  0.0  0.0  scaffold92|size717885      18235   18692  (698481) C genome_9_12624                                          DNA                    (0)    458       1 197652  
  1522   15.7 11.3  7.9  scaffold92|size717885      18841   19247  (697926) C scaffold360|size312727_(dbseq-nr_717)_[58593,65069]     LTR/Gypsy           (6057)    420       1 197653  
    14   12.7  0.0  0.0  scaffold92|size717885      25774   25799  (691374) + (ACTC)n                                                 Simple_repeat            1     26     (0) 197654  
    13   26.1  0.0  0.0  scaffold92|size717885      26636   26672  (690501) + (GTT)n                                                  Simple_repeat            1     37     (0) 197655  
    16    9.3  0.0  0.0  scaffold92|size717885      27376   27398  (689775) + (TG)n                                                   Simple_repeat            1     23     (0) 197656  
   388   25.5  5.9  5.4  scaffold92|size717885      28240   28442  (688731) C rnd-1_family-564                                        Unknown              (370)    258      55 197657  
   323   27.9  9.8  9.6  scaffold92|size717885      28443   28632  (688541) + rnd-1_family-506                                        DNA/PiggyBac            29    422   (203) 197658  
   860   18.4  4.6  4.2  scaffold92|size717885      28956   29171  (688002) C rnd-1_family-783                                        Unknown                (0)    869     653 197659  
  3142    6.0  0.8  2.5  scaffold92|size717885      29978   30418  (686755) C genome_10_3662                                          DNA                  (292)    408       1 197660  
    21   23.4  0.0  2.1  scaffold92|size717885      31697   31747  (685426) + GA-rich                                                 Low_complexity           1     49     (0) 197661  
   286   25.7  1.4  2.8  scaffold92|size717885      38815   38886  (678287) + rnd-5_family-2469                                       Unknown                250    320   (156) 197662  
  1721   11.0  0.8  0.0  scaffold92|size717885      38941   39185  (677988) + genome_11_9368                                          DNA                      2    248   (227) 197663  
   225   20.7 12.2  0.0  scaffold92|size717885      39303   39384  (677789) + genome_8_18752                                          DNA                     90    181   (564) 197664 *
  1738   25.2  3.4  3.2  scaffold92|size717885      39331   40091  (677082) + rnd-1_family-363                                        Unknown                  1    551   (190) 197665  
   638   28.2  2.1  4.0  scaffold92|size717885      39961   40241  (676932) C rnd-1_family-826                                        Unknown               (15)    276       1 197666 *
   228   12.5  0.0  0.0  scaffold92|size717885      40504   40535  (676638) C rnd-5_family-1755                                       Unknown               (72)     39       8 197667  
   514   17.2  4.2  2.5  scaffold92|size717885      40687   40805  (676368) C genome_7_155710-9]4                                     Unspecified          (531)    424     304 197668 *
  1174   24.5  3.2  2.7  scaffold92|size717885      40702   41074  (676099) + genome_7_155710-9]4                                     Unspecified            304    678   (277) 197669  
   532   28.1  6.8  2.5  scaffold92|size717885      41266   41528  (675645) C rnd-5_family-1014                                       Unknown              (773)   1249     976 197670  
    17   13.7  0.0  0.0  scaffold92|size717885      41611   41643  (675530) + (GATGAC)n                                               Simple_repeat            1     33     (0) 197671  
  1611   28.6  2.3  4.6  scaffold92|size717885      41655   42434  (674739) C rnd-5_family-1014                                       Unknown             (1121)    901     139 197670  
   278    5.3  0.0  2.6  scaffold92|size717885      42576   42614  (674559) + genome_11_9368                                          DNA                    248    285   (190) 197672  
  1404    9.6  1.5  0.0  scaffold92|size717885      42688   42884  (674289) + genome_11_9368                                          DNA                    276    475     (0) 197673  
   290   24.2  8.8  5.2  scaffold92|size717885      43021   43168  (674005) C genome_9_11612                                          DNA                  (278)    153       1 197674  
  2657   18.4 10.8  0.3  scaffold92|size717885      43250   43871  (673302) + genome_1_15599                                          DNA                      1    687   (584) 197675  
   698   20.7 11.3  3.2  scaffold92|size717885      43884   44113  (673060) C rnd-1_family-26                                         Unknown               (76)    248       1 197676  
   683   16.5  1.7 16.3  scaffold92|size717885      43961   44140  (673033) + rnd-2_family-88                                         Unknown                771    930    (79) 197677 *
   521    0.2  0.0  3.7  scaffold92|size717885      44141   44674  (672499) + (AAGGAGGAG)n                                            Simple_repeat            1    515     (0) 197678  
   683   16.5  1.7 16.3  scaffold92|size717885      44675   44725  (672448) + rnd-2_family-88                                         Unknown                931    973    (36) 197677  
   583   21.6  0.7  0.7  scaffold92|size717885      44741   44875  (672298) + genome_5_5679                                           DNA                      4    138   (297) 197679  
   540   24.9  0.6  7.1  scaffold92|size717885      44876   44898  (672275) C genome_7_16385                                          DNA                    (2)    414     287 197680  
  2624   16.1  5.8  9.2  scaffold92|size717885      44945   45561  (671612) C rnd-5_family-4111                                       Unknown                (0)    598       1 197681  
   661   31.4  1.1  4.4  scaffold92|size717885      45606   45783  (671390) + rnd-3_family-211                                        DNA/TcMar-Tc2          229    685   (130) 197682  
   822   26.4  0.0  0.0  scaffold92|size717885      45784   46003  (671170) + rnd-1_family-553                                        Unknown                  5    224     (0) 197683  
   661   31.4  1.1  4.4  scaffold92|size717885      46004   46044  (671129) + rnd-3_family-211                                        DNA/TcMar-Tc2          686    796    (19) 197682  
   589   27.0  2.9  4.4  scaffold92|size717885      46470   46814  (670359) C rnd-5_family-766                                        DNA/TcMar-Tc2       (1375)    472     133 197684 *
  1542   20.4  3.9  4.1  scaffold92|size717885      46805   47193  (669980) + rnd-5_family-2469                                       Unknown                 81    468     (8) 197685  
   596   31.2  3.9  7.0  scaffold92|size717885      46979   47312  (669861) C genome_3_7906                                           DNA                 (1126)    480     157 197686 *
  2611    8.7  0.3  0.0  scaffold92|size717885      47313   47645  (669528) C genome_1_1202                                           DNA                    (0)    334       1 197687  
   853   19.3  1.4  3.5  scaffold92|size717885      47646   47815  (669358) C genome_7_16385                                          DNA                  (266)    169       1 197680  
   806   14.6  0.0  5.6  scaffold92|size717885      47830   47981  (669192) C genome_7_14113                                          DNA                   (97)    155      12 197688  
    14   22.2  2.4  0.0  scaffold92|size717885      48180   48221  (668952) + (TATTTAA)n                                              Simple_repeat            1     43     (0) 197689  
    11   21.6  0.0  5.1  scaffold92|size717885      48212   48252  (668921) + A-rich                                                  Low_complexity           1     39     (0) 197690 *
    18    8.5  0.0  0.0  scaffold92|size717885      48279   48303  (668870) + (A)n                                                    Simple_repeat            1     25     (0) 197691  
    63   14.8  6.0  1.3  scaffold92|size717885      48372   48520  (668653) + GA-rich                                                 Low_complexity           1    156     (0) 197692  
    18    8.7  0.0  0.0  scaffold92|size717885      48511   48535  (668638) + (A)n                                                    Simple_repeat            1     25     (0) 197693 *
   311   28.2  1.6  1.6  scaffold92|size717885      52706   52831  (664342) C genome_11_172910-9]15                                   Unspecified            (0)    546     421 197694  
  2002    3.9  0.0  0.0  scaffold92|size717885      53141   53367  (663806) C genome_4_5555                                           DNA                    (0)    492     266 197695  
  4648   10.8  0.4  1.6  scaffold92|size717885      53368   54055  (663118) + genome_8_10042                                          DNA                      1    680     (0) 197696  
  2046    6.7  1.1  1.9  scaffold92|size717885      54056   54326  (662847) C genome_4_5555                                           DNA                  (223)    269       1 197697  
   570   24.0 10.0  2.5  scaffold92|size717885      54334   54689  (662484) + scaffold6|size974155_(dbseq-nr_242)_[434985,441336]     LTR/Gypsy                1    415  (5937) 197698  
   286   27.6  2.3  4.6  scaffold92|size717885      54697   54829  (662344) C genome_11_172910-9]15                                   Unspecified          (416)    130       1 197694 *
   398   27.2  2.6  0.8  scaffold92|size717885      54723   54837  (662336) C rnd-4_family-237                                        Unknown              (138)    140      24 197699  
  1086   33.7  9.3  2.3  scaffold92|size717885      56046   56908  (660265) + scaffold119|size395038_(dbseq-nr_535)_[319679,324762]   LTR/Copia             1662   2583  (2501) 197700  
   395   36.0  0.0  0.0  scaffold92|size717885      56919   57096  (660077) + scaffold119|size395038_(dbseq-nr_535)_[319679,324762]   LTR/Copia             3257   3434  (1650) 197700  
   315   24.6 19.3  2.6  scaffold92|size717885      57089   57384  (659789) C genome_6_9300                                           DNA                  (375)    847     504 197701 *
    11    9.4 11.8  0.0  scaffold92|size717885      57667   57700  (659473) + (ATTGTGC)n                                              Simple_repeat            1     38     (0) 197702  
  1539   22.2  1.6  1.1  scaffold92|size717885      58530   58894  (658279) C genome_11_179890-9]4                                    Unspecified            (0)    519     153 197703  
  2667   20.0  3.0  6.0  scaffold92|size717885      58896   59617  (657556) + rnd-4_family-1649                                       Unknown                  2    703     (0) 197704  
   404   14.1 23.5  1.4  scaffold92|size717885      59622   59736  (657437) C genome_11_179890-9]4                                    Unspecified          (366)    153      14 197703  
   242   20.5 12.5  4.1  scaffold92|size717885      59856   59967  (657206) C genome_6_10615                                          DNA                   (98)    419     299 197705  
   255   26.2  1.2  1.2  scaffold92|size717885      60403   60487  (656686) C rnd-5_family-231                                        Unknown              (366)     92       8 197706  
   714   25.9  0.0  0.5  scaffold92|size717885      60880   61085  (656088) + rnd-1_family-1036                                       Unknown                  1    205   (101) 197707  
  4638    8.7  1.0  2.5  scaffold92|size717885      61097   61777  (655396) C genome_2_112380-9]2                                     Unspecified            (1)    671       1 197708  
   800   20.8  0.0  0.0  scaffold92|size717885      61867   62039  (655134) + rnd-1_family-1025                                       DNA/PIF-Harbinger        3    175   (344) 197709  
   868   19.9  2.6  2.6  scaffold92|size717885      62048   62274  (654899) + rnd-1_family-1025                                       DNA/PIF-Harbinger      258    484    (35) 197710  
  2579   12.1  1.4  0.5  scaffold92|size717885      62327   62749  (654424) C genome_12_19227                                         DNA                    (0)    785     359 197711  
  5283   12.2  0.0  0.0  scaffold92|size717885      62802   63627  (653546) C rnd-1_family-264                                        DNA/Ginger             (0)   1998    1173 197712  
  1887   17.0  2.4  0.3  scaffold92|size717885      63633   64009  (653164) C rnd-1_family-638                                        Unknown              (115)    386       2 197713 *
  3226   12.2  0.2  1.8  scaffold92|size717885      63882   64397  (652776) C rnd-1_family-264                                        DNA/Ginger          (1490)    508       1 197714  
  1217   20.9  4.5  9.9  scaffold92|size717885      64409   64812  (652361) + genome_6_9737                                           DNA                    343    726     (0) 197715 *
  2145    9.9  4.0  0.6  scaffold92|size717885      64469   64814  (652359) C genome_12_19227                                         DNA                  (427)    358       1 197711  
    18    7.0  6.7  0.0  scaffold92|size717885      64815   64844  (652329) + (TA)n                                                   Simple_repeat            1     32     (0) 197716  
 27078    6.9  3.3  1.1  scaffold92|size717885      64865   68486  (648687) C scaffold9|size952703_(dbseq-nr_94)_[283613,290091]      LTR/Gypsy              (0)   6479    2777 197717  
   435   25.9  7.9  3.2  scaffold92|size717885      68370   68585  (648588) + scaffold21|size630201_(dbseq-nr_224)_[497027,503169]    LTR                   3362   3755  (2388) 197718 *
 19236    8.4  0.6  3.7  scaffold92|size717885      68483   71247  (645926) C scaffold7|size730406_(dbseq-nr_160)_[96026,102513]      LTR/Gypsy           (3754)   2734      52 197719  
   434   27.9  6.3  2.4  scaffold92|size717885      71410   71648  (645525) + rnd-1_family-1020                                       Unknown                100    347  (1160) 197720  
   625   25.7  4.4  2.6  scaffold92|size717885      71740   72083  (645090) + rnd-1_family-1020                                       Unknown                796   1145   (362) 197720  
    28   12.0  0.0  0.0  scaffold92|size717885      72304   72349  (644824) + (GGC)n                                                  Simple_repeat            1     46     (0) 197721  
  4964    4.7  0.2  1.6  scaffold92|size717885      72504   73127  (644046) + genome_2_13115                                          DNA                      1    615     (0) 197722  
   286   21.6  2.7  1.3  scaffold92|size717885      77007   77081  (640092) + rnd-5_family-616                                        Unknown                  1     76     (0) 197723  
  3794    3.7  0.7  0.2  scaffold92|size717885      77145   77600  (639573) C genome_5_4290                                           DNA                    (0)    458       1 197724  
  3256    5.7  0.2  0.9  scaffold92|size717885      77651   78076  (639097) + genome_2_20801                                          DNA                      1    423     (0) 197725  
   942   13.1  7.4  0.1  scaffold92|size717885      78158   78366  (638807) C rnd-1_family-84                                         Unknown                (1)    653     440 197726  
   258   25.0 10.9  0.9  scaffold92|size717885      78334   78434  (638739) C rnd-1_family-200                                        Unknown              (390)    112       2 197727 *
   735   15.8 20.8  3.8  scaffold92|size717885      78387   78546  (638627) + rnd-1_family-109                                        Unknown                 38    205     (0) 197728  
   848   25.3  6.4  2.6  scaffold92|size717885      78626   79064  (638109) C genome_4_3227                                           DNA                  (283)    964     510 197729  
   442   16.1  0.0  2.3  scaffold92|size717885      79224   79312  (637861) C genome_3_13440                                          DNA                    (1)    321     235 197730  
   754   23.5  1.4  1.5  scaffold92|size717885      79399   79631  (637542) C genome_3_13440                                          DNA                  (103)    266      35 197730  
 50081    3.5  0.2  0.1  scaffold92|size717885      80251   86253  (630920) C scaffold89|size764991_(dbseq-nr_709)_[199030,205017]    LTR/Copia              (0)   5988       1 197731  
 42435    5.0  0.4  0.2  scaffold92|size717885      86748   91836  (625337) + scaffold64|size1002091_(dbseq-nr_604)_[196390,202831]   LTR/Gypsy                1   5096  (1346) 197732  
  3656    5.3  2.2  0.0  scaffold92|size717885      92143   92591  (624582) + genome_2_13625                                          DNA                     47    505     (0) 197733  
    16   23.7  6.2  0.0  scaffold92|size717885      94862   94925  (622248) + GA-rich                                                 Low_complexity           1     68     (0) 197734  
    16   22.9  1.8  3.7  scaffold92|size717885      94999   95030  (622143) + (TGG)n                                                  Simple_repeat            1     55    (17) 197735  
    16    9.4  5.9  0.0  scaffold92|size717885      95031   95064  (622109) + (GCTGGCG)n                                              Simple_repeat            1     36     (0) 197736  
    16   22.9  1.8  3.7  scaffold92|size717885      95065   95072  (622101) + (TGG)n                                                  Simple_repeat           56     72     (0) 197735  
  3983    1.3  0.0  1.1  scaffold92|size717885      95162   95615  (621558) C genome_1_1584                                           DNA                  (316)    507      59 197737  
  2859    9.3  0.5  0.7  scaffold92|size717885      95744   96167  (621006) C rnd-1_family-29                                         Unknown                (0)    423       1 197738  
  1528    6.2  2.9  0.5  scaffold92|size717885      96170   96378  (620795) C rnd-1_family-700                                        Unknown                (0)    214       1 197739 *
  9459    7.5  4.4  2.1  scaffold92|size717885      96241   96644  (620529) + rnd-4_family-212                                        Unknown                  1   1069   (910) 197740  
 10146    5.8  1.6  1.3  scaffold92|size717885      96645   97977  (619196) C rnd-1_family-111                                        Unknown                (1)   1337       1 197741  
  9459    7.5  4.4  2.1  scaffold92|size717885      97978   98318  (618855) + rnd-4_family-212                                        Unknown               1070   1978     (1) 197740  
   250    3.5  0.0  0.0  scaffold92|size717885      99993  100021  (617152) + rnd-1_family-202                                        Unknown               1052   1080   (639) 197742 *
  1721   11.3 11.9  4.8  scaffold92|size717885     100012  100382  (616791) + rnd-1_family-901                                        Unknown                  1    396   (577) 197743 *
  6384    9.4  1.0  0.7  scaffold92|size717885     100382  101270  (615903) + rnd-1_family-853                                        Unknown                347   1238   (153) 197744  
  2983    2.4  0.0  0.0  scaffold92|size717885     101274  101611  (615562) C rnd-5_family-1793                                       Unknown                (0)   1180     843 197745 *
  3401    3.2  2.2  0.0  scaffold92|size717885     101592  101998  (615175) C rnd-5_family-1793                                       Unknown              (764)    416       1 197745  
   417    3.4  3.3  3.3  scaffold92|size717885     102894  102954  (614219) C rnd-1_family-202                                        Unknown              (606)   1113    1053 197746 *
  1189   11.3  3.5  0.8  scaffold92|size717885     102937  103240  (613933) C rnd-1_family-29                                         Unknown              (124)    299       6 197747  
   958   17.1  4.5  4.4  scaffold92|size717885     102960  103364  (613809) + rnd-4_family-710                                        Unknown                  1    703     (0) 197748 *
  2329    7.9  7.6  3.9  scaffold92|size717885     107351  107719  (609454) + genome_1_4458                                           DNA                      1    382    (23) 197749  
  4025    3.4  0.8  1.7  scaffold92|size717885     107720  108202  (608971) C genome_2_8342                                           DNA                    (0)    479       1 197750  
   256   20.7  1.7  0.0  scaffold92|size717885     108364  108421  (608752) C rnd-1_family-60                                         Unknown                (5)    104      46 197751  
  2569   15.1  1.4  0.7  scaffold92|size717885     108445  108872  (608301) + genome_9_1663                                           DNA                      1    431     (0) 197752  
  3953    6.0  0.3  0.5  scaffold92|size717885     108919  109416  (607757) C scaffold61|size850897_(dbseq-nr_469)_[557107,562633]    LTR/Gypsy              (0)   5527    5050 197753  
   527   19.7  5.9 10.1  scaffold92|size717885     109470  109515  (607658) + rnd-4_family-169                                        RC/Helitron             40     94  (8159) 197754  
    28    3.3  0.0  0.0  scaffold92|size717885     109516  109546  (607627) + (TTC)n                                                  Simple_repeat            1     31     (0) 197755  
  1131   12.4  1.0  3.9  scaffold92|size717885     109547  109708  (607465) C rnd-2_family-88                                         Unknown               (83)    926     771 197756 *
  2098   12.9  0.3  1.2  scaffold92|size717885     109561  109882  (607291) + rnd-1_family-26                                         Unknown                  3    321     (3) 197757  
   527   19.7  5.9 10.1  scaffold92|size717885     109709  109736  (607437) + rnd-4_family-169                                        RC/Helitron             95    267  (7986) 197754 *
   414   16.4  0.0  0.0  scaffold92|size717885     109881  109953  (607220) + genome_1_15599                                          DNA                    172    244  (1027) 197758  
   246    9.5  0.0  0.0  scaffold92|size717885     109997  110038  (607135) + genome_1_15599                                          DNA                    348    389   (882) 197759  
   227   13.3  0.0  2.2  scaffold92|size717885     109999  110044  (607129) C genome_4_3227                                           DNA                  (335)    912     868 197760 *
  1323   20.6 14.9  5.7  scaffold92|size717885     110039  110573  (606600) + genome_1_15599                                          DNA                    690   1271     (0) 197761  
  1415   20.0  8.2  0.5  scaffold92|size717885     111696  112087  (605086) + genome_4_3041                                           DNA                     64    485    (29) 197762  
 46901    5.1  0.3  0.8  scaffold92|size717885     114003  120240  (596933) C scaffold60|size524837_(dbseq-nr_150)_[42263,48465]      LTR                    (0)   6203       1 197763  
   281    9.5  2.4  0.0  scaffold92|size717885     121515  121556  (595617) + rnd-5_family-2093                                       Unknown                  1     43  (1662) 197764  
   958   10.9  0.7  0.0  scaffold92|size717885     123081  123227  (593946) + rnd-1_family-581                                        Unknown                  1    148   (319) 197765  
  3171    6.9  1.1  0.2  scaffold92|size717885     123273  123724  (593449) C rnd-1_family-77                                         Unknown                (0)    465      10 197766  
  1267    4.7  0.0  2.4  scaffold92|size717885     123685  123857  (593316) + rnd-1_family-17                                         Unknown                388    556     (0) 197767 *
   227   13.3  4.0 11.3  scaffold92|size717885     123798  123873  (593300) C rnd-1_family-81                                         Unknown               (18)    178     108 197768 *
  2850    6.5  0.0  0.0  scaffold92|size717885     123955  124325  (592848) C genome_12_77300-9]2                                     Unspecified            (0)    373       3 197769  
   761   13.0  3.4  2.0  scaffold92|size717885     124392  124540  (592633) C genome_9_1663                                           DNA                    (0)    431     281 197770 *
  2281   11.5  0.9  0.5  scaffold92|size717885     124538  124855  (592318) C rnd-1_family-404                                        Unknown                (0)    755     268 197771  
  2971   14.2  0.4  0.4  scaffold92|size717885     124856  125365  (591808) + rnd-1_family-661                                        DNA/TcMar-Sagan          4    513  (1469) 197772  
 13678   12.4  3.0  0.4  scaffold92|size717885     125415  128089  (589084) + rnd-1_family-716                                        DNA/TcMar-Sagan          1   2474     (0) 197773  
  2549   11.3  2.7  0.7  scaffold92|size717885     128090  128431  (588742) + rnd-1_family-1211                                       Unknown                101    450     (0) 197774  
  1123   12.1  3.1  0.0  scaffold92|size717885     128456  128650  (588523) C rnd-1_family-451                                        Unknown              (458)    251       1 197775 *
  1963    8.9  1.1  0.0  scaffold92|size717885     128647  128928  (588245) C genome_9_1663                                           DNA                  (146)    285       1 197770  
   993   28.2  4.8  7.5  scaffold92|size717885     128969  129635  (587538) + genome_7_21013                                          DNA                    267    916   (533) 197776  
  2152   14.2  0.9  5.6  scaffold92|size717885     129766  130212  (586961) + genome_12_13052                                         DNA                     60    486    (14) 197777  
    15    7.0  2.9  6.1  scaffold92|size717885     131181  131214  (585959) + (GAT)n                                                  Simple_repeat            1     33     (0) 197778  
   366   26.1  0.0  0.0  scaffold92|size717885     131411  131521  (585652) + rnd-4_family-237                                        Unknown                 19    129   (149) 197779 *
  3035   11.7  6.6  0.2  scaffold92|size717885     131427  131939  (585234) + genome_11_172910-9]15                                   Unspecified              1    546     (0) 197780  
   294   14.8  0.0  3.7  scaffold92|size717885     131898  131953  (585220) C rnd-4_family-237                                        Unknown              (203)     75      22 197781 *
  2971   11.8  2.1  0.0  scaffold92|size717885     133998  134482  (582691) + genome_11_172910-9]15                                   Unspecified              1    495    (51) 197782  
   307   20.8  1.4  0.0  scaffold92|size717885     135764  135835  (581338) C rnd-5_family-3600                                       Unknown              (396)     88      16 197783  
   338   25.0  0.0  2.8  scaffold92|size717885     135921  136031  (581142) + rnd-2_family-88                                         Unknown                387    494   (515) 197784 *
   554   14.6  0.0  1.0  scaffold92|size717885     135940  136043  (581130) C rnd-1_family-60                                         Unknown                (6)    103       1 197785  
   317   23.5 18.2  0.6  scaffold92|size717885     136374  136510  (580663) C genome_2_20801                                          DNA                  (262)    161       1 197786  
    14    9.0  4.9  7.5  scaffold92|size717885     137007  137047  (580126) + (CAA)n                                                  Simple_repeat            1     40     (0) 197787  
   522   27.5  2.5  1.5  scaffold92|size717885     137363  137558  (579615) + rnd-5_family-3170                                       Unknown                 76    273  (1139) 197788  
    22   10.2  2.3  2.3  scaffold92|size717885     139122  139165  (578008) + (AACAACA)n                                              Simple_repeat            1     44     (0) 197789  
 11873    5.5  0.9  0.1  scaffold92|size717885     143192  144822  (572351) + rnd-1_family-114                                        Unknown                  2   1644     (0) 197790  
  3500    7.6  0.6  0.0  scaffold92|size717885     144835  145336  (571837) C rnd-1_family-1048                                       Unknown                (0)    505       1 197791  
  1530   19.9  2.7  1.2  scaffold92|size717885     145129  145536  (571637) + rnd-1_family-114                                        Unknown               1227   1640     (4) 197792 *
   609    5.7  0.0  0.0  scaffold92|size717885     145537  145624  (571549) C rnd-5_family-2480                                       Unknown                (0)     88       1 197793  
  3229   25.6  4.8  4.8  scaffold92|size717885     145763  147410  (569763) + rnd-1_family-390                                        Unknown                160   1808  (1484) 197794 *
  6398   19.6  1.6  1.9  scaffold92|size717885     146598  148966  (568207) C rnd-1_family-419                                        Unknown                (0)   1478       1 197795  
  2446   18.8  0.8  3.5  scaffold92|size717885     149080  149692  (567481) C rnd-1_family-231                                        Unknown             (1655)   3503    2907 197795  
  3445   11.0  0.0  0.0  scaffold92|size717885     149697  150243  (566930) C rnd-1_family-568                                        Unknown              (535)    886     340 197796 *
 11065    9.7  0.6  0.1  scaffold92|size717885     150241  151888  (565285) C rnd-4_family-169                                        RC/Helitron         (4940)   3313    1658 197797  
  1605   21.9  2.4  0.0  scaffold92|size717885     151598  152012  (565161) C rnd-1_family-185                                        Unknown                (0)    697     273 197798 *
   483   12.0  0.0  2.0  scaffold92|size717885     151999  152100  (565073) C rnd-1_family-159                                        RC/Helitron         (3602)    349     250 197799 *
   615   28.4  7.6  3.4  scaffold92|size717885     152010  152120  (565053) C rnd-1_family-185                                        Unknown              (188)    509      73 197800  
   701   29.1  0.0  4.4  scaffold92|size717885     152121  152429  (564744) + rnd-1_family-182                                        Unknown                277    572     (0) 197801  
   230   24.2  1.5  0.0  scaffold92|size717885     152451  152516  (564657) C rnd-1_family-87                                         Unknown              (398)    648     582 197802 *
   711   19.2  9.3 10.0  scaffold92|size717885     152495  153704  (563469) + rnd-1_family-134                                        Unknown                  1    376    (16) 197803  
   368   11.1  1.6  0.0  scaffold92|size717885     153710  153772  (563401) C rnd-1_family-67                                         Unknown              (476)     67       4 197804  
   334   15.6  5.2  0.0  scaffold92|size717885     153773  153786  (563387) + rnd-1_family-84                                         Unknown                519    599    (55) 197805  
   879   11.1  0.0  0.0  scaffold92|size717885     153789  153946  (563227) C rnd-1_family-67                                         Unknown             (2607)    158       1 197806  
   862   17.5  3.4  1.4  scaffold92|size717885     153947  153997  (563176) + rnd-1_family-84                                         Unknown                442    654     (0) 197807  
    23   20.0  7.7  3.2  scaffold92|size717885     154034  154124  (563049) + (CA)n                                                   Simple_repeat            1     95     (0) 197808  
   273   19.3  7.7  3.2  scaffold92|size717885     154699  154789  (562384) C rnd-1_family-1153                                       Unknown              (180)    132      38 197809  
   233   24.6  5.6  3.1  scaffold92|size717885     154835  154960  (562213) + genome_8_22558                                          DNA                    185    313   (125) 197810  
   407   29.7  0.0  0.0  scaffold92|size717885     155771  155918  (561255) C rnd-3_family-180                                        Unknown              (301)    159      12 197811  
   885   15.8  2.8  1.9  scaffold92|size717885     156089  156301  (560872) + rnd-1_family-224                                        Unknown                  1    215    (85) 197812  
   297   21.1  0.0  0.0  scaffold92|size717885     156302  156377  (560796) C rnd-1_family-1247                                       Unknown                (0)     76       1 197813 *
   455   13.4  4.1  3.4  scaffold92|size717885     156376  156503  (560670) C rnd-1_family-246                                        Unknown                (2)    641     536 197814  
  1536   13.5 10.5  9.0  scaffold92|size717885     156625  157375  (559798) + rnd-1_family-199                                        Unknown                 25    642    (17) 197815  
   363   21.4  1.2  0.0  scaffold92|size717885     157429  157512  (559661) C rnd-5_family-1351                                       Unknown               (30)    104      20 197816 *
   640   29.1  1.0  0.0  scaffold92|size717885     157442  157647  (559526) C scaffold3|size1191850_(dbseq-nr_493)_[349346,364513]    LTR/Copia           (6890)   8278    8071 197817  
   411   10.8  0.0  0.0  scaffold92|size717885     157630  157694  (559479) + rnd-1_family-199                                        Unknown                578    642    (17) 197818 *
   368   16.7  0.0  1.4  scaffold92|size717885     157750  157822  (559351) C rnd-5_family-3758                                       Unknown                (6)    244     173 197819  
  1502   15.2  0.9  4.9  scaffold92|size717885     157828  158166  (559007) C rnd-1_family-14                                         Unknown              (415)   1207     882 197820  
  1987   12.3  2.4  8.1  scaffold92|size717885     158167  158581  (558592) C genome_6_9737                                           DNA                    (0)    726     334 197821  
  3282   10.2  1.0  0.2  scaffold92|size717885     158582  159091  (558082) + rnd-1_family-467                                        DNA/Ginger               1    514    (43) 197822  
  2173   17.6  2.2  0.4  scaffold92|size717885     158963  159454  (557719) + rnd-1_family-638                                        Unknown                  1    501     (0) 197823 *
  1524   10.5  0.0  0.0  scaffold92|size717885     159974  160220  (556953) + rnd-1_family-630                                        DNA/Ginger               1    247    (33) 197824 *
  9560    6.7  1.8  2.1  scaffold92|size717885     160189  161633  (555540) + rnd-1_family-245                                        DNA/Ginger              18   1458     (0) 197825  
  1645   20.2  4.2  1.6  scaffold92|size717885     161645  161791  (555382) + genome_12_19227                                         DNA                    365    783     (0) 197826  
  1958    9.6  6.4  0.0  scaffold92|size717885     161792  162103  (555070) C genome_6_9737                                           DNA                  (394)    332       1 197821  
  3046   13.5  7.7  4.7  scaffold92|size717885     162104  162843  (554330) + rnd-4_family-913                                        Unknown                500   1260    (27) 197827  
  2437   14.9 11.9  6.7  scaffold92|size717885     162389  163100  (554073) C rnd-1_family-0                                          Unknown             (1757)    751       5 197828 *
   270    4.9  0.0  2.4  scaffold92|size717885     163132  163173  (554000) C rnd-1_family-224                                        Unknown              (251)     49       9 197829  
  3281   26.2  5.3  2.6  scaffold92|size717885     163182  164520  (552653) + rnd-1_family-158                                        Unknown                201   1574     (0) 197830  
   785   24.7  3.9  1.3  scaffold92|size717885     164383  164690  (552483) C rnd-1_family-105                                        LINE/L1-Tx1         (1074)    630     315 197831 *
  7055    1.7  0.2  0.3  scaffold92|size717885     164804  165668  (551505) + scaffold235|size475901_(dbseq-nr_53)_[187924,193741]    LTR/Copia                1    864  (4954) 197832  
  7420   16.6  1.6  1.3  scaffold92|size717885     165674  167093  (550080) C rnd-5_family-905                                        Unknown             (1010)   1431       9 197833 *
 41153    1.3  0.2  0.1  scaffold92|size717885     167084  171718  (545455) + scaffold235|size475901_(dbseq-nr_53)_[187924,193741]    LTR/Copia             1183   5818     (0) 197834  
    49    2.1  0.0  0.0  scaffold92|size717885     171728  171776  (545397) + (CACAC)n                                                Simple_repeat            1     49     (0) 197835  
   433   28.0  1.2 11.9  scaffold92|size717885     172003  172253  (544920) + rnd-1_family-352                                        Unknown                196    422    (80) 197836  
   557   21.4  5.0 10.6  scaffold92|size717885     172732  172950  (544223) + rnd-1_family-657                                        Unknown                 27    234    (96) 197837  
    13   16.4  0.0  5.6  scaffold92|size717885     172986  173023  (544150) + GA-rich                                                 Low_complexity           1     36     (0) 197838  
   245   11.0  2.6  0.0  scaffold92|size717885     173029  173072  (544101) C rnd-1_family-114                                        Unknown              (380)     43       1 197839  
   322   20.0  8.2  0.0  scaffold92|size717885     173172  173256  (543917) + genome_7_16889                                          DNA                    263    354   (320) 197840  
  1140   19.0  5.3  1.1  scaffold92|size717885     173258  173523  (543650) C rnd-5_family-909                                        Unknown                (0)    278       2 197841  
   446   31.1  1.7  2.3  scaffold92|size717885     173502  173850  (543323) C rnd-4_family-290                                        LINE/Ambal           (294)   3906    3560 197842 *
   796   22.3  2.0  2.0  scaffold92|size717885     173675  173871  (543302) + rnd-1_family-1161                                       Unknown                  1    197     (3) 197843  
   537   23.6  1.2  1.2  scaffold92|size717885     173971  174210  (542963) + rnd-1_family-543                                        LINE/Ambal             469    708    (15) 197844  
  3958   25.5  0.6  1.6  scaffold92|size717885     174221  175422  (541751) C rnd-5_family-907                                        Unknown                (0)   1190       1 197845  
  1660   30.2  4.6  5.0  scaffold92|size717885     175333  177194  (539979) C rnd-4_family-290                                        LINE/Ambal          (2101)   2099     246 197842 *
   804   25.3  2.4  2.7  scaffold92|size717885     177500  177876  (539297) C rnd-1_family-641                                        Unknown              (343)    377       2 197846 *
  1500   26.1  3.6  4.6  scaffold92|size717885     177554  178430  (538743) C rnd-1_family-551                                        LINE/Ambal            (53)    907      39 197847  
   480   29.3  3.0  4.0  scaffold92|size717885     180526  180827  (536346) C rnd-1_family-619                                        Unknown              (667)   1597    1299 197848  
   875   26.0  3.3  2.7  scaffold92|size717885     180902  181451  (535722) C rnd-1_family-619                                        Unknown             (1022)   1242     690 197848  
  3826   15.9  0.1  0.0  scaffold92|size717885     181459  182151  (535022) C rnd-5_family-905                                        Unknown                (1)   2440    1747 197849  
  7675   16.5  1.6  1.5  scaffold92|size717885     182579  184076  (533097) C rnd-5_family-905                                        Unknown              (933)   1508       9 197849  
 40631    1.6  0.1  0.2  scaffold92|size717885     184077  188677  (528496) + scaffold5|size2025720_(dbseq-nr_679)_[711532,717282]    LTR/Copia             1153   5751     (0) 197850  
    49    2.1  0.0  0.0  scaffold92|size717885     188687  188735  (528438) + (CACAC)n                                                Simple_repeat            1     49     (0) 197851  
   433   28.0  1.2 11.9  scaffold92|size717885     188962  189212  (527961) + rnd-1_family-352                                        Unknown                196    422    (80) 197852  
   583   20.1  4.3 15.7  scaffold92|size717885     189656  189909  (527264) + rnd-1_family-657                                        Unknown                  6    234    (96) 197853  
    14   14.2  7.7  0.0  scaffold92|size717885     189945  189983  (527190) + GA-rich                                                 Low_complexity           1     42     (0) 197854  
   245   11.0  2.6  0.0  scaffold92|size717885     189989  190032  (527141) C rnd-1_family-114                                        Unknown              (380)     43       1 197855  
   372   28.4  6.1  5.7  scaffold92|size717885     192547  192774  (524399) + genome_3_19411                                          DNA                     49    277   (115) 197856  
    67    1.3  5.3  0.0  scaffold92|size717885     193269  193344  (523829) + (AT)n                                                   Simple_repeat            1     80     (0) 197857  
  1246   21.2  0.7  0.4  scaffold92|size717885     194067  194340  (522833) + genome_9_9153                                           DNA                      5    279   (185) 197858  
   460   25.4  2.5  0.0  scaffold92|size717885     194579  194700  (522473) C genome_9_9153                                           DNA                  (293)    171      47 197859  
   983   15.1  2.6  3.1  scaffold92|size717885     194944  195135  (522038) + rnd-1_family-1057                                       Unknown                  5    195     (0) 197860  
   866   17.5  1.2  0.0  scaffold92|size717885     196654  196824  (520349) C rnd-1_family-1333                                       Unknown                (6)    173       1 197861  
   631   14.3 10.1  2.2  scaffold92|size717885     197130  197258  (519915) C genome_2_21040                                          DNA                    (0)    530     392 197862  
  8333   16.2  3.8  4.9  scaffold92|size717885     197264  198994  (518179) + rnd-5_family-3909                                       DNA/PIF-Harbinger        3   1714     (0) 197863  
  3926   22.8  0.8  1.0  scaffold92|size717885     199118  200204  (516969) C rnd-1_family-851                                        DNA/PIF-Harbinger      (0)   1089       5 197864  
  1944    5.7  0.8  1.4  scaffold92|size717885     200398  200652  (516521) C genome_2_21040                                          DNA                  (512)    246       1 197862  
  3068   13.2  0.0  2.2  scaffold92|size717885     200653  201125  (516048) C rnd-1_family-986                                        DNA/PIF-Harbinger    (152)    463       1 197865  
   480   10.8  0.0  1.4  scaffold92|size717885     201136  201210  (515963) C rnd-5_family-342                                        Unknown                (8)    744     671 197866  
  1918   14.3  2.7  4.6  scaffold92|size717885     201458  201831  (515342) C rnd-5_family-342                                        Unknown               (84)    668     302 197866  
  1189    6.2  0.0  0.0  scaffold92|size717885     201942  202085  (515088) C rnd-5_family-342                                        Unknown              (608)    144       1 197866  
    14   17.0  0.0  2.9  scaffold92|size717885     203539  203573  (513600) + (TATA)n                                                 Simple_repeat            1     34     (0) 197867  
   474   28.7  2.7  0.0  scaffold92|size717885     203579  203728  (513445) + rnd-5_family-429                                        Unknown               4075   4228  (3317) 197868  
   318   27.4  0.0  4.7  scaffold92|size717885     204660  204793  (512380) + rnd-1_family-457                                        LTR/Ngaro                4    131  (1056) 197869  
   547   15.3  0.0  0.0  scaffold92|size717885     204802  204899  (512274) C rnd-5_family-1552                                       Unknown               (57)     99       2 197870 *
   641   21.2  3.6  5.1  scaffold92|size717885     204894  205112  (512061) + rnd-1_family-811                                        Unknown                  5    220     (1) 197871  
   489   18.5 19.2  1.7  scaffold92|size717885     205324  205521  (511652) + rnd-4_family-1417                                       Unknown                188    419     (3) 197872  
  1013   17.0 16.6  0.0  scaffold92|size717885     206116  206344  (510829) + genome_1_8676                                           DNA                      1    267     (0) 197873  
    13    4.5  4.3  0.0  scaffold92|size717885     206466  206488  (510685) + (TTTG)n                                                 Simple_repeat            1     24     (0) 197874  
    13   11.6  0.0  6.7  scaffold92|size717885     207232  207263  (509910) + (TTTA)n                                                 Simple_repeat            1     30     (0) 197875  
  1218   19.7  3.7  1.3  scaffold92|size717885     207467  207795  (509378) C genome_2_21882                                          DNA                    (0)    824     483 197876  
   663   13.5  0.0  6.7  scaffold92|size717885     208226  208352  (508821) C rnd-1_family-1180                                       LTR/Gypsy              (0)    119       1 197877  
  1459   16.4  4.5  1.6  scaffold92|size717885     210169  210477  (506696) C genome_2_21882                                          DNA                  (404)    318       1 197876  
   299   26.2  5.8 10.5  scaffold92|size717885     210748  211126  (506047) + rnd-5_family-303                                        Unknown                 43    405    (89) 197878  
   372   23.0  4.8  7.8  scaffold92|size717885     211248  211393  (505780) + rnd-1_family-1324                                       Unknown                 51    192    (63) 197879  
  1049   21.9  0.4  1.6  scaffold92|size717885     211445  211690  (505483) C genome_2_13115                                          DNA                    (8)    607     365 197880  
  2896   13.8  1.1  0.2  scaffold92|size717885     211725  212167  (505006) + genome_10_802                                           DNA                      1    447    (30) 197881  
  2356   20.0  0.2  0.0  scaffold92|size717885     212168  212618  (504555) C genome_7_3728                                           DNA                    (0)    452       1 197882  
   735   19.8  6.7  1.5  scaffold92|size717885     212656  212850  (504323) C genome_2_13115                                          DNA                  (410)    205       1 197880  
   662   14.6  8.7  0.7  scaffold92|size717885     213010  213147  (504026) C rnd-1_family-389                                        Unknown                (0)    375     227 197883  
   558   21.9  1.5  0.0  scaffold92|size717885     213113  213249  (503924) + scaffold63|size1124630_(dbseq-nr_381)_[616819,628943]   LTR/Gypsy             1495   1633 (10492) 197884 *
  1939    9.2  1.1  0.4  scaffold92|size717885     213249  213520  (503653) C rnd-5_family-1043                                       Unknown              (228)    274       1 197885  
   278   19.4  0.0  4.5  scaffold92|size717885     213505  213574  (503599) C scaffold63|size1124630_(dbseq-nr_381)_[616819,628943]   LTR/Gypsy          (10567)   1558    1492 197886 *
   822   15.3  1.3  0.7  scaffold92|size717885     213536  213686  (503487) + rnd-1_family-343                                        Unknown                 75    226     (0) 197887  
    15    7.9  3.7  0.0  scaffold92|size717885     223073  223099  (494074) + (AGAT)n                                                 Simple_repeat            1     28     (0) 197888  
  1711   10.6  0.4  0.8  scaffold92|size717885     223521  223776  (493397) C genome_7_18053                                          DNA                    (0)    420     166 197889  
   587   25.9  5.6  4.0  scaffold92|size717885     223632  224007  (493166) + genome_7_16385                                          DNA                    115    500  (1106) 197890 *
   763   27.3  1.5  9.9  scaffold92|size717885     223800  224128  (493045) + rnd-5_family-93                                         Unknown                  2    305  (3109) 197891  
   824   25.2  1.9  1.9  scaffold92|size717885     224222  224532  (492641) + rnd-5_family-766                                        DNA/TcMar-Tc2          167    477  (1370) 197892  
  1905   21.4  1.5  1.8  scaffold92|size717885     224728  225438  (491735) C rnd-5_family-418                                        DNA/TcMar-Tc2        (314)    693       5 197893  
  3188    6.5  4.3  0.0  scaffold92|size717885     225461  225877  (491296) + rnd-5_family-419                                        Unknown                  1    435     (1) 197894  
  1035   18.8  0.5  0.5  scaffold92|size717885     225878  226070  (491103) + genome_11_11344                                         DNA                    258    450     (0) 197895 *
  1315    8.2  0.3  0.8  scaffold92|size717885     225896  226085  (491088) C genome_7_18053                                          DNA                  (652)    171       1 197889  
  2300    4.5  0.7  0.7  scaffold92|size717885     226093  226380  (490793) + genome_6_13534                                          DNA/hAT                  1    288   (550) 197896  
    15   20.5  0.0  2.5  scaffold92|size717885     227381  227421  (489752) + (CTCCTC)n                                               Simple_repeat            1     40     (0) 197897  
   817   26.6  3.1  2.2  scaffold92|size717885     227484  227840  (489333) + rnd-1_family-1107                                       Unknown                874   1233   (148) 197898  
  5242    9.8  3.9  0.8  scaffold92|size717885     227853  228631  (488542) C rnd-5_family-7443                                       DNA/PIF-Harbinger      (0)   2135    1333 197899  
  4188    9.1  2.5  0.8  scaffold92|size717885     228680  229287  (487886) C rnd-5_family-7443                                       DNA/PIF-Harbinger    (693)   1442     825 197900  
  1392    8.8  0.0  0.0  scaffold92|size717885     229288  229468  (487705) C rnd-5_family-7443                                       DNA/PIF-Harbinger   (1954)    181       1 197901  
  2155    7.9  0.0 13.7  scaffold92|size717885     229701  230081  (487092) + genome_6_13534                                          DNA/hAT                504    838     (0) 197902  
    12   18.4  5.4  0.0  scaffold92|size717885     236030  236066  (481107) + (GGTAT)n                                                Simple_repeat            1     39     (0) 197903  
    16   17.5  0.0  0.0  scaffold92|size717885     240135  240167  (477006) + (GGC)n                                                  Simple_repeat            1     33     (0) 197904  
    16   14.7  0.0  0.0  scaffold92|size717885     240262  240291  (476882) + (TGC)n                                                  Simple_repeat            1     30     (0) 197905  
    30    0.0  0.0  0.0  scaffold92|size717885     240388  240415  (476758) + (CCAGCA)n                                               Simple_repeat            1     28     (0) 197906  
    13   10.7  3.1  3.1  scaffold92|size717885     240559  240590  (476583) + (CTTTT)n                                                Simple_repeat            1     32     (0) 197907  
    18   10.7  0.0  0.0  scaffold92|size717885     240649  240687  (476486) + (TGC)n                                                  Simple_repeat            1     39     (0) 197908  
    14    0.0  0.0  0.0  scaffold92|size717885     241291  241308  (475865) + (TGC)n                                                  Simple_repeat            1     18     (0) 197909  
    11   13.2  5.7  2.8  scaffold92|size717885     241417  241451  (475722) + (TGATGAC)n                                              Simple_repeat            1     36     (0) 197910  
   928   11.3  1.3 17.2  scaffold92|size717885     242935  243169  (474004) C rnd-2_family-88                                         Unknown               (36)    973     771 197911 *
  1743   13.2  7.2  0.6  scaffold92|size717885     243018  243321  (473852) + rnd-1_family-26                                         Unknown                  1    324     (0) 197912  
   456   14.5  1.2  2.4  scaffold92|size717885     243251  243335  (473838) C rnd-1_family-81                                         Unknown                (3)    193     110 197913 *
   234   18.9  0.0  5.7  scaffold92|size717885     243412  243434  (473739) + scaffold37|size854255_(dbseq-nr_614)_[375639,381755]    LTR/Gypsy             5631   5650   (467) 197914  
 52108    1.9  0.3  0.3  scaffold92|size717885     243435  249359  (467814) + scaffold122|size482992_(dbseq-nr_654)_[248621,254518]   LTR/Gypsy                1   5898     (0) 197915  
   588   22.5 10.4  8.8  scaffold92|size717885     250351  250625  (466548) C rnd-5_family-1377                                       LTR                 (4328)    330      95 197916  
  1667   14.4  2.3  1.3  scaffold92|size717885     250639  250940  (466233) C genome_12_13052                                         DNA                    (0)    500     196 197917  
  6044    0.6  0.1  0.6  scaffold92|size717885     250951  251614  (465559) + genome_10_2458                                          DNA                      1    661     (0) 197918  
   841   17.6  7.7  4.7  scaffold92|size717885     251615  251823  (465350) C genome_12_13052                                         DNA                  (280)    220       6 197919  
   373   13.6  6.1  0.3  scaffold92|size717885     251778  251854  (465319) + genome_7_1761                                           DNA                    595    654     (0) 197920 *
   742   23.5  4.8  4.4  scaffold92|size717885     252314  252585  (464588) + rnd-5_family-1301                                       Unknown                 30    302     (0) 197921  
   687   18.7  8.2  4.5  scaffold92|size717885     253467  253742  (463431) + scaffold32|size1035870_(dbseq-nr_203)_[713832,720180]   LTR/Gypsy             6112   6386    (89) 197922  
   369   21.1  0.0  0.0  scaffold92|size717885     255284  255359  (461814) + rnd-5_family-616                                        Unknown                  1     76     (0) 197923  
   498   32.3  3.6  6.8  scaffold92|size717885     256347  256708  (460465) C rnd-1_family-899                                        Unknown              (283)   1766    1416 197924 *
 17791    8.4  1.4  0.7  scaffold92|size717885     256679  260188  (456985) + scaffold170|size558746_(dbseq-nr_246)_[277812,288266]   LTR/Gypsy             1655   4626  (5829) 197925  
  1621   25.6  2.5  1.1  scaffold92|size717885     260221  260741  (456432) C rnd-1_family-899                                        Unknown              (660)   1389     862 197924  
   232   26.6  3.0  9.6  scaffold92|size717885     261488  261620  (455553) C rnd-5_family-243                                        DNA/PIF-Harbinger     (79)   1914    1790 197926  
  5910   20.3  3.1  3.9  scaffold92|size717885     261701  263381  (453792) C rnd-5_family-243                                        DNA/PIF-Harbinger    (323)   1670       2 197926  
  2831   22.2  3.4  3.8  scaffold92|size717885     263382  264411  (452762) C rnd-1_family-849                                        DNA/PIF-Harbinger    (162)   1068      43 197927  
  2351   11.1  1.1  0.8  scaffold92|size717885     264424  264778  (452395) + rnd-5_family-244                                        Unknown                  1    356     (0) 197928  
   653   14.7  0.0  0.0  scaffold92|size717885     264786  264887  (452286) C genome_12_13613                                         DNA                  (287)    237     136 197929  
  4835    7.5  0.5  0.2  scaffold92|size717885     264966  265594  (451579) + genome_5_2387                                           DNA                      1    631     (0) 197930  
   419   11.1  0.0  0.0  scaffold92|size717885     265595  265657  (451516) C genome_12_13613                                         DNA                  (461)     63       1 197929  
    15    5.6  0.0  0.0  scaffold92|size717885     268817  268835  (448338) + (AC)n                                                   Simple_repeat            1     19     (0) 197931  
   500   25.9 10.7  8.2  scaffold92|size717885     272827  273087  (444086) C rnd-5_family-392                                        Unknown               (11)    527     261 197932  
   315   33.5  3.6  9.1  scaffold92|size717885     273135  273413  (443760) C genome_2_13648                                          LTR/Copia            (319)    265       1 197933  
  3592    4.4  0.2  0.2  scaffold92|size717885     273830  274262  (442911) + genome_3_21671                                          DNA                      1    433     (1) 197934  
   298   25.9  6.1  8.7  scaffold92|size717885     274277  274441  (442732) C genome_3_19411                                          DNA                   (53)    339     179 197935  
   745   31.0  2.4  1.8  scaffold92|size717885     274758  275086  (442087) C genome_1_1202                                           DNA                    (0)    334       4 197936  
  1445   16.7  0.0  0.4  scaffold92|size717885     275638  275878  (441295) C genome_3_13960                                          DNA                   (40)    240       1 197937  
   431   33.4  1.3  7.1  scaffold92|size717885     276021  276333  (440840) C genome_10_802                                           DNA                  (179)    298       3 197938  
   726   10.9 21.2  0.0  scaffold92|size717885     277253  277389  (439784) C genome_5_11572                                          DNA                  (273)    166       1 197939  
    17   16.9  0.0  8.0  scaffold92|size717885     279306  279359  (437814) + G-rich                                                  Low_complexity           1     50     (0) 197940  
   264   30.0  3.4  5.5  scaffold92|size717885     283928  284075  (433098) + scaffold25|size1133462_(dbseq-nr_601)_[1059218,1065306] LTR/Gypsy             3229   3373  (2716) 197941  
  1613   12.1  0.6  0.3  scaffold92|size717885     284403  284698  (432475) C scaffold5|size2025720_(dbseq-nr_679)_[1273151,1286701]  LTR/Gypsy           (6046)   7505    7178 197942 *
  7043    1.4  0.6  0.4  scaffold92|size717885     284690  285485  (431688) + rnd-1_family-104                                        Unknown                  1    798   (245) 197943  
   479   25.9  3.0  0.6  scaffold92|size717885     285338  285504  (431669) C rnd-4_family-913                                        Unknown              (660)    627     457 197944 *
  8197    4.9  2.0  3.2  scaffold92|size717885     285484  286606  (430567) C rnd-1_family-42                                         Unknown              (152)   1630     594 197945  
   997   20.8  4.3  3.7  scaffold92|size717885     286518  286841  (430332) + scaffold3|size1191850_(dbseq-nr_493)_[349346,364513]    LTR/Copia             6886   7211  (7957) 197946 *
   423   19.0  7.0  5.4  scaffold92|size717885     286842  286969  (430204) + scaffold3|size1191850_(dbseq-nr_493)_[349346,364513]    LTR/Copia             7910   8039  (7129) 197946 *
  2930    4.4  0.8  1.5  scaffold92|size717885     286911  287372  (429801) C rnd-1_family-42                                         Unknown                (0)    677     267 197945  
   992   20.2 10.9  3.8  scaffold92|size717885     286912  287431  (429742) + rnd-1_family-47                                         Unknown                213    730   (272) 197947 *
   258   21.4  0.0  0.0  scaffold92|size717885     287403  287458  (429715) + rnd-1_family-1209                                       Unknown                 29     84    (12) 197948 *
  2098   19.9  1.9  3.2  scaffold92|size717885     287436  287907  (429266) + scaffold3|size1191850_(dbseq-nr_493)_[349346,364513]    LTR/Copia             8042   8507  (6661) 197949  
  1381   18.8  4.5  5.2  scaffold92|size717885     287763  288166  (429007) + rnd-1_family-219                                        Unknown                 26    426     (4) 197950 *
  2299    8.6  0.8  4.0  scaffold92|size717885     287908  288307  (428866) C rnd-1_family-42                                         Unknown             (1516)    266       1 197951  
   857   11.8  0.0  0.7  scaffold92|size717885     288173  288309  (428864) C scaffold5|size2025720_(dbseq-nr_679)_[1273151,1286701]  LTR/Gypsy          (12991)    560     425 197952 *
    14   15.3  0.0  0.0  scaffold92|size717885     294416  294444  (422729) + (TCGTA)n                                                Simple_repeat            1     29     (0) 197953  
   265   20.4  1.9  0.0  scaffold92|size717885     296105  296158  (421015) + rnd-1_family-412                                        Unknown               1523   1577   (285) 197954  
   391   24.7  4.0 12.4  scaffold92|size717885     296583  296730  (420443) + rnd-1_family-412                                        Unknown               1523   1659   (203) 197955  
   510   27.6 16.8  2.6  scaffold92|size717885     297510  297777  (419396) C rnd-1_family-941                                        LINE/CRE-II            (0)   1687    1383 197956  
  2516    7.6  0.8  5.6  scaffold92|size717885     298161  298535  (418638) + rnd-5_family-3320                                       Unknown                  1    358  (2157) 197957  
   256   20.5 10.7 12.2  scaffold92|size717885     298506  298655  (418518) + scaffold5|size2025720_(dbseq-nr_679)_[1055228,1063854]  LTR/Copia              293    460  (8167) 197958 *
  8625   11.0  1.1  2.0  scaffold92|size717885     298660  300067  (417106) + rnd-5_family-3320                                       Unknown                356   1750   (765) 197959  
   671   31.4  5.4  6.0  scaffold92|size717885     300062  300464  (416709) + scaffold5|size2025720_(dbseq-nr_679)_[1055228,1063854]  LTR/Copia             1696   2321  (6352) 197960 *
  2295    5.0  0.4  0.0  scaffold92|size717885     300465  300745  (416428) + rnd-5_family-3320                                       Unknown               1751   2032   (483) 197961  
   671   31.4  5.4  6.0  scaffold92|size717885     300746  300812  (416361) + scaffold5|size2025720_(dbseq-nr_679)_[1055228,1063854]  LTR/Copia             2322   2428  (6245) 197960  
  2787    8.3  0.7  6.0  scaffold92|size717885     300817  301251  (415922) + rnd-5_family-3320                                       Unknown               2037   2449    (66) 197961  
   278   25.4 18.6  2.5  scaffold92|size717885     301124  301333  (415840) + scaffold5|size2025720_(dbseq-nr_679)_[1055228,1063854]  LTR/Copia             2765   3007  (5666) 197960 *
  3007   31.6  3.4  2.7  scaffold92|size717885     302492  304133  (413040) + scaffold75|size1059443_(dbseq-nr_397)_[732428,740969]   LTR/Copia             4144   5797  (2745) 197962  
  4833   30.2  2.8  2.6  scaffold92|size717885     304400  306469  (410704) + scaffold75|size1059443_(dbseq-nr_397)_[732428,740969]   LTR/Copia             6140   8148   (394) 197962  
  2532    7.3  0.8  5.6  scaffold92|size717885     306469  306843  (410330) + rnd-5_family-3320                                       Unknown                  1    358  (2157) 197963 *
  3708    5.5  0.0  0.2  scaffold92|size717885     307963  308416  (408757) + genome_12_45270-9]2                                     Unspecified              1    439     (0) 197964  
  3351   11.5  0.4  0.0  scaffold92|size717885     308497  308983  (408190) + genome_1_18143                                          DNA                      1    489     (0) 197965  
  1304   19.9  3.1  0.0  scaffold92|size717885     308985  309240  (407933) C scaffold7|size730406_(dbseq-nr_160)_[96026,102513]      LTR/Gypsy           (4958)   1530    1267 197966  
   530   14.6  0.0  1.1  scaffold92|size717885     309226  309315  (407858) C scaffold106|size273814_(dbseq-nr_642)_[52563,59017]     LTR/Gypsy           (5254)   1201    1113 197967 *
  1027   18.0  2.2  0.0  scaffold92|size717885     309313  309490  (407683) C scaffold9|size952703_(dbseq-nr_94)_[283613,290091]      LTR/Gypsy           (5030)   1449    1268 197968  
   584   13.5  0.0  1.1  scaffold92|size717885     309476  309565  (407608) C scaffold106|size273814_(dbseq-nr_642)_[52563,59017]     LTR/Gypsy           (5254)   1201    1113 197969 *
  1099   15.7  2.2  0.0  scaffold92|size717885     309563  309740  (407433) C scaffold9|size952703_(dbseq-nr_94)_[283613,290091]      LTR/Gypsy           (5030)   1449    1268 197970 *
  6338   17.8  1.0  1.6  scaffold92|size717885     309726  310893  (406280) C scaffold7|size730406_(dbseq-nr_160)_[96026,102513]      LTR/Gypsy           (5275)   1213      52 197966  
   379   24.7  4.0 12.4  scaffold92|size717885     311118  311265  (405908) + rnd-1_family-412                                        Unknown               1523   1659   (203) 197971  
   500   28.0 16.9  2.3  scaffold92|size717885     312050  312316  (404857) C rnd-1_family-941                                        LINE/CRE-II            (0)   1687    1383 197972  
    21   14.0  4.3  0.0  scaffold92|size717885     327330  327376  (389797) + (GTTGCT)n                                               Simple_repeat            1     49     (0) 197973  
    18    0.0  0.0  0.0  scaffold92|size717885     328163  328185  (388988) + (CTAC)n                                                 Simple_repeat            1     23     (0) 197974  
  1154   28.6  6.1  5.2  scaffold92|size717885     328252  328842  (388331) + genome_4_2290                                           DNA                      1    596   (859) 197975  
   698   21.1  1.2  0.6  scaffold92|size717885     329500  329666  (387507) + rnd-1_family-21                                         Unknown               4864   5031   (881) 197976  
    53    6.3  0.0  0.0  scaffold92|size717885     332891  332956  (384217) + (CAGT)n                                                 Simple_repeat            1     66     (0) 197977  
   580    9.5  0.0  1.2  scaffold92|size717885     333634  333710  (383463) + genome_6_129250-9]2                                     Unspecified              1     76   (463) 197978  
  5300    3.3  3.1  1.8  scaffold92|size717885     333711  334384  (382789) + genome_9_21658                                          DNA                      1    683    (82) 197979  
   250    4.6  4.3  6.5  scaffold92|size717885     334393  334439  (382734) + rnd-1_family-1302                                       Unknown                 55    100   (102) 197980  
  1133   14.0  2.1  1.1  scaffold92|size717885     334467  334654  (382519) + rnd-1_family-1331                                       Unknown                  9    198   (161) 197981  
  1937   27.2  5.8  4.2  scaffold92|size717885     334824  335755  (381418) C rnd-1_family-840                                        Unknown                (3)   1841     896 197982  
   551   30.8  4.2  3.4  scaffold92|size717885     337148  337551  (379622) + rnd-1_family-1108                                       Unknown                746   1152  (1514) 197983  
 13380    5.2  0.1  0.1  scaffold92|size717885     337552  339172  (378001) + rnd-5_family-434                                        Unknown                  1   1621   (144) 197984  
 54776    1.1  2.3  0.2  scaffold92|size717885     339173  345516  (371657) C scaffold6|size974155_(dbseq-nr_242)_[737425,743899]     LTR/Gypsy              (0)   6475       1 197985  
  1057    6.8  2.7  1.3  scaffold92|size717885     345517  345663  (371510) + rnd-5_family-434                                        Unknown               1617   1765     (0) 197984  
   468   14.9  9.0  6.8  scaffold92|size717885     345767  345910  (371263) C rnd-1_family-1302                                       Unknown                (0)    202      56 197986 *
   525    2.6  2.2 13.6  scaffold92|size717885     345909  345998  (371175) + genome_9_21658                                          DNA                    685    765     (0) 197987  
  2845    8.2  0.7  2.7  scaffold92|size717885     345999  346391  (370782) + genome_6_129250-9]2                                     Unspecified             76    460    (79) 197988  
  2598   28.4  5.5  2.8  scaffold92|size717885     346378  347454  (369719) + scaffold3|size1191850_(dbseq-nr_493)_[349346,364513]    LTR/Copia             2350   3454 (11714) 197989 *
   583    8.0  0.0  0.0  scaffold92|size717885     347451  347525  (369648) + rnd-5_family-420                                        Unknown                  1     75     (0) 197990 *
  3043    7.8  0.5  0.2  scaffold92|size717885     347527  347966  (369207) C rnd-1_family-1322                                       Unknown                (0)    441       1 197991  
  4813    4.9  0.2  0.3  scaffold92|size717885     347968  348561  (368612) + rnd-5_family-421                                        Unknown                  1    593  (1964) 197992  
   274   23.6  3.9  6.5  scaffold92|size717885     348562  348688  (368485) C scaffold5|size2025720_(dbseq-nr_679)_[1273151,1286701]  LTR/Gypsy           (8164)   5387    5264 197993 *
 11022    7.1  2.5  0.8  scaffold92|size717885     348685  350271  (366902) + rnd-5_family-421                                        Unknown                593   2377   (180) 197994  
  1201   29.5  2.4  2.2  scaffold92|size717885     350271  350721  (366452) + scaffold3|size1191850_(dbseq-nr_493)_[349346,364513]    LTR/Copia             6277   6728  (8440) 197995 *
   801    5.0  0.0  1.0  scaffold92|size717885     350722  350823  (366350) + rnd-5_family-421                                        Unknown               2378   2478    (79) 197996  
  3323   25.6  1.1  2.4  scaffold92|size717885     350824  351706  (365467) + scaffold3|size1191850_(dbseq-nr_493)_[349346,364513]    LTR/Copia             7098   7969  (7199) 197995  
   664    1.3  0.0  1.3  scaffold92|size717885     351707  351786  (365387) + rnd-5_family-421                                        Unknown               2479   2557     (0) 197997 *
  1371   13.4 11.7  2.9  scaffold92|size717885     351755  352250  (364923) + rnd-1_family-15                                         Unknown                 18    937    (65) 197998 *
  1556   20.6  4.9  2.4  scaffold92|size717885     352210  352577  (364596) + scaffold3|size1191850_(dbseq-nr_493)_[349346,364513]    LTR/Copia             8037   8413  (6755) 197995  
  1363   11.4  3.0  0.4  scaffold92|size717885     352504  352827  (364346) + rnd-1_family-724                                        Unknown                  1    430     (0) 197999 *
  1158   16.5  4.2  7.4  scaffold92|size717885     352657  352963  (364210) C rnd-1_family-224                                        Unknown                (2)    298       1 198000 *
   702    4.6  1.1  0.0  scaffold92|size717885     352964  353050  (364123) + genome_6_129250-9]2                                     Unspecified            452    539     (0) 198001  
   602   25.1  2.2  1.7  scaffold92|size717885     353064  353241  (363932) + rnd-5_family-3324                                       Unknown                465    643   (998) 198002  
   396   25.9  3.1  6.5  scaffold92|size717885     353426  353553  (363620) + rnd-5_family-3324                                       Unknown                976   1099   (542) 198002  
   261   32.1  1.8  1.8  scaffold92|size717885     353630  353743  (363430) + rnd-1_family-312                                        Unknown                213    326  (1463) 198003  
   414   26.9 17.2  2.8  scaffold92|size717885     356269  356547  (360626) C rnd-1_family-411                                        Unknown                (2)    909     592 198004  
   794   23.6  9.8  2.7  scaffold92|size717885     356759  357032  (360141) C rnd-1_family-347                                        Unknown              (618)    457     165 198005  
   280   25.0  1.2  1.2  scaffold92|size717885     357091  357175  (359998) C rnd-5_family-819                                        Unknown               (37)    943     859 198006  
    25   31.7  2.0  2.0  scaffold92|size717885     357663  357764  (359409) + (CAT)n                                                  Simple_repeat            1    102     (0) 198007  
   398   31.6  1.4  1.0  scaffold92|size717885     358182  358389  (358784) C rnd-1_family-390                                        Unknown              (574)   2718    2510 198008  
   369   28.3  4.2  3.8  scaffold92|size717885     358390  358442  (358731) C rnd-1_family-273                                        RC/Helitron         (2356)   2518    2257 198009  
  5044    4.8  0.0  0.0  scaffold92|size717885     358510  359093  (358080) C genome_2_13648                                          LTR/Copia              (0)    584       1 198010  
   328   21.2  3.8  0.0  scaffold92|size717885     361448  361527  (355646) + genome_7_16889                                          DNA                    272    354   (320) 198011  
   673   21.5  4.8  6.5  scaffold92|size717885     361836  362084  (355089) C rnd-5_family-90                                         Unknown              (120)    245       1 198012  
  1388   29.4  1.2  1.4  scaffold92|size717885     362105  362677  (354496) + rnd-1_family-857                                        Unknown                 15    586    (30) 198013  
  3410   22.7  1.3  2.2  scaffold92|size717885     363039  364041  (353132) + rnd-1_family-619                                        Unknown                 13   1006  (1258) 198014  
   857   25.0  0.4  0.0  scaffold92|size717885     364313  364539  (352634) C rnd-5_family-905                                        Unknown                (2)   2439    2212 198015  
 15038    1.2  0.1  0.1  scaffold92|size717885     364540  366212  (350961) C scaffold37|size854255_(dbseq-nr_614)_[375639,381755]    LTR/Gypsy              (0)   6117    4446 198016  
 45699    0.5  0.2  0.2  scaffold92|size717885     366213  371199  (345974) C scaffold210|size504517_(dbseq-nr_77)_[163141,169626]    LTR/Gypsy              (0)   6486    1498 198017  
  6874    1.1  0.0  0.1  scaffold92|size717885     371196  371944  (345229) C scaffold206|size583153_(dbseq-nr_187)_[265757,272225]   LTR/Gypsy           (5721)    748       1 198018 *
 38004    2.9  0.3  0.7  scaffold92|size717885     371945  376408  (340765) C scaffold37|size854255_(dbseq-nr_614)_[375639,381755]    LTR/Gypsy           (1667)   4450       1 198016  
  1451   29.1  0.6  0.4  scaffold92|size717885     376409  376872  (340301) C rnd-5_family-905                                        Unknown              (225)   2216    1752 198015  
  2393   29.8  1.3  2.5  scaffold92|size717885     377129  378129  (339044) C rnd-5_family-905                                        Unknown             (1109)   1332     344 198015  
 16256   18.5  2.4  1.9  scaffold92|size717885     378317  383916  (333257) C scaffold591|size46832_(dbseq-nr_255)_[36198,41838]      LTR/Copia            (231)   5466       5 198019  
  3696   19.5  3.3  0.9  scaffold92|size717885     384110  384876  (332297) C rnd-5_family-1212                                       Unknown             (1966)   1227     443 198020  
  1099   23.5  1.6  3.3  scaffold92|size717885     384899  385219  (331954) C rnd-1_family-1198                                       Unknown              (309)    950     664 198021  
  3983    1.3  1.1  0.0  scaffold92|size717885     388016  388466  (328707) C scaffold23|size1082546_(dbseq-nr_250)_[398343,404445]   LTR                 (5642)    461       6 198022  
  3741   19.1  3.3  0.9  scaffold92|size717885     389095  389861  (327312) C rnd-5_family-1212                                       Unknown             (1966)   1227     443 198023  
  1170   22.0  1.8  3.3  scaffold92|size717885     389884  390203  (326970) C rnd-1_family-1198                                       Unknown              (309)    950     664 198021  
  3575   19.4  4.1  0.5  scaffold92|size717885     393538  394293  (322880) C rnd-5_family-1212                                       Unknown             (1968)   1225     443 198024  
  1120   22.3  2.4  3.3  scaffold92|size717885     394316  394632  (322541) C rnd-1_family-1198                                       Unknown              (310)    949     664 198021  
  1496   21.2  2.4  0.9  scaffold92|size717885     396087  396414  (320759) C rnd-1_family-1198                                       Unknown              (571)    688     356 198021  
   321   30.5  2.7  4.8  scaffold92|size717885     396499  396646  (320527) C rnd-5_family-905                                        Unknown             (2293)    148       4 198025  
  3287    1.7  0.0  0.0  scaffold92|size717885     396697  397058  (320115) C scaffold312|size187761_(dbseq-nr_665)_[13588,18807]     LTR                    (0)   5220    4859 198026  
  1302   14.3  9.6  4.6  scaffold92|size717885     397245  397610  (319563) + rnd-1_family-747                                        Unknown                  2    341    (88) 198027  
  2424   21.6  6.0  2.7  scaffold92|size717885     397653  398257  (318916) + rnd-1_family-924                                        Unknown                  3    626     (0) 198028  
  1938    5.2  0.0  0.0  scaffold92|size717885     398997  399229  (317944) + genome_10_22051                                         DNA                      1    233   (111) 198029  
  3041    1.2  0.0  0.0  scaffold92|size717885     399231  399562  (317611) + rnd-5_family-187                                        Unknown                  2    333   (782) 198030  
  7001    2.4  0.0  0.1  scaffold92|size717885     400161  400944  (316229) + rnd-5_family-187                                        Unknown                333   1115     (0) 198030  
  1005    9.0  1.3  3.4  scaffold92|size717885     400917  401066  (316107) + genome_10_22051                                         DNA                    198    344     (0) 198031 *
   239   14.3  7.2  8.8  scaffold92|size717885     401010  401078  (316095) C rnd-1_family-193                                        Unknown             (1101)    468     401 198032 *
    13   16.6  4.5  4.5  scaffold92|size717885     403368  403411  (313762) + GA-rich                                                 Low_complexity           1     44     (0) 198033  
    14   19.3  5.3  3.5  scaffold92|size717885     419928  419984  (297189) + (ACTGACA)n                                              Simple_repeat            1     58     (0) 198034  
  1811   26.8  1.2  1.6  scaffold92|size717885     420362  421051  (296122) + rnd-1_family-340                                        Unknown                 13    699   (436) 198035  
  3179   13.2  0.8  4.4  scaffold92|size717885     421090  421612  (295561) + genome_2_13625                                          DNA                      1    505     (0) 198036  
   655   27.7  3.8  6.5  scaffold92|size717885     421622  421938  (295235) C rnd-1_family-210                                        DNA/hAT-Tag1         (133)   2364    2056 198037  
  2346   26.3  3.1  3.7  scaffold92|size717885     422071  423069  (294104) C rnd-1_family-210                                        DNA/hAT-Tag1         (586)   1911     919 198037  
   469   30.0  8.9  3.8  scaffold92|size717885     423078  423524  (293649) C rnd-1_family-195                                        DNA/hAT-Tag1         (883)   2226    1758 198038  
   462   22.9  2.3  0.0  scaffold92|size717885     423744  423874  (293299) C rnd-1_family-195                                        DNA/hAT-Tag1        (1571)   1538    1405 198038  
  2731   25.7  2.9  4.7  scaffold92|size717885     424021  425235  (291938) + rnd-1_family-3                                          Unknown                616   1772   (218) 198035  
   575   18.3  6.5  3.6  scaffold92|size717885     426576  426780  (290393) C rnd-1_family-676                                        RC/Helitron          (164)    449      47 198039  
    18   17.9  0.0  4.3  scaffold92|size717885     427492  427539  (289634) + (TTTAAT)n                                               Simple_repeat            1     46     (0) 198040  
   314   26.7  3.0  0.0  scaffold92|size717885     428330  428430  (288743) + rnd-1_family-436                                        Unknown                457    560    (18) 198041  
 10547    2.8  0.1  2.2  scaffold92|size717885     428502  429775  (287398) C genome_4_3227                                           DNA                    (0)   1247       1 198042  
  7920    4.5  0.5  0.5  scaffold92|size717885     429892  430846  (286327) + genome_7_155710-9]4                                     Unspecified              1    955     (0) 198043  
  1391   13.4  5.6  0.8  scaffold92|size717885     430954  431187  (285986) C genome_2_13115                                          DNA                    (1)    614     370 198044  
   827   29.9  4.7  3.5  scaffold92|size717885     431188  431551  (285622) + genome_2_20414                                          DNA                      6    610   (112) 198045 *
  2157   11.6  1.8  0.9  scaffold92|size717885     431330  431667  (285506) C genome_2_13115                                          DNA                  (274)    341       1 198044  
  4590   15.1  0.9  1.2  scaffold92|size717885     431700  432471  (284702) + genome_5_12790                                          DNA                      1    770   (799) 198046  
    13   15.9  0.0  0.0  scaffold92|size717885     432597  432624  (284549) + A-rich                                                  Low_complexity           1     28     (0) 198047  
   546   23.9  0.6  3.2  scaffold92|size717885     432688  432847  (284326) C genome_4_2290                                           DNA                  (857)    598     443 198048  
    39    0.0  0.0  0.0  scaffold92|size717885     432853  432888  (284285) + (GTTTT)n                                                Simple_repeat            1     36     (0) 198049  
   227   25.8  4.5  0.0  scaffold92|size717885     432914  432979  (284194) + rnd-5_family-2929                                       Unknown                147    215   (596) 198050 *
   959    9.6  8.2  0.0  scaffold92|size717885     432927  433061  (284112) + genome_5_12790                                          DNA                    916   1061   (508) 198051  
   541   12.1  0.0  0.0  scaffold92|size717885     433065  433147  (284026) + genome_5_12790                                          DNA                   1137   1219   (350) 198052 *
   673   18.2  0.8  2.5  scaffold92|size717885     433146  433269  (283904) + genome_5_12790                                          DNA                   1370   1491    (78) 198053  
  1335   16.6  2.3  1.1  scaffold92|size717885     433270  433531  (283642) + genome_3_13440                                          DNA                      1    265    (57) 198054  
   946    1.8  0.9  1.7  scaffold92|size717885     433511  433626  (283547) + rnd-5_family-991                                        Unknown                  1    115     (0) 198055 *
   757   11.1  6.5  1.1  scaffold92|size717885     433602  433788  (283385) C rnd-1_family-435                                        Unknown               (26)    232       1 198056 *
  1126    6.2  6.3  1.5  scaffold92|size717885     433761  433971  (283202) C rnd-1_family-435                                        Unknown                (2)    256       1 198057 *
  1144    7.0  5.9  1.5  scaffold92|size717885     433944  434155  (283018) C rnd-1_family-435                                        Unknown                (2)    256       1 198058  
  1102    8.1  5.9  1.5  scaffold92|size717885     434128  434339  (282834) C rnd-1_family-435                                        Unknown                (2)    256       1 198059 *
   439    6.5  1.6  0.0  scaffold92|size717885     434312  434373  (282800) C rnd-1_family-435                                        Unknown                (2)    256     194 198060 *
  2130    9.0  0.0  0.3  scaffold92|size717885     434411  434712  (282461) C rnd-5_family-4380                                       Unknown              (372)    301       1 198061  
   662   19.6  0.6  1.2  scaffold92|size717885     434940  435109  (282064) + rnd-1_family-769                                        Unknown                749    917   (577) 198062 *
  3200    5.6  0.0  0.5  scaffold92|size717885     435093  435502  (281671) C rnd-1_family-1083                                       Unknown              (226)    408       1 198063  
   473   23.0  2.9  1.4  scaffold92|size717885     435502  435552  (281621) C genome_11_18930                                         DNA                  (340)    139       1 198064 *
   480   15.3  0.0  1.2  scaffold92|size717885     435553  435638  (281535) + genome_3_13440                                          DNA                    238    322     (0) 198065  
   388   14.5  0.0  0.0  scaffold92|size717885     435639  435702  (281471) + genome_5_12790                                          DNA                   1490   1553    (16) 198066  
    19   11.7  2.7  0.0  scaffold92|size717885     435787  435823  (281350) + (CTGACCA)n                                              Simple_repeat            1     38     (0) 198067  
    13   21.2  2.6  0.0  scaffold92|size717885     439291  439328  (277845) + (ACATATG)n                                              Simple_repeat            1     39     (0) 198068  
    16   18.9  0.0  0.0  scaffold92|size717885     441299  441334  (275839) + (GTTGAT)n                                               Simple_repeat            1     36     (0) 198069  
    13   13.1  0.0  0.0  scaffold92|size717885     442256  442280  (274893) + (GAC)n                                                  Simple_repeat            1     25     (0) 198070  
 42381    8.7  1.9  0.4  scaffold92|size717885     450824  456482  (260691) C scaffold64|size1002091_(dbseq-nr_604)_[196390,202831]   LTR/Gypsy              (0)   6442     700 198071  
   295   16.9  3.3  1.6  scaffold92|size717885     456475  456534  (260639) C scaffold3|size1191850_(dbseq-nr_493)_[349346,364513]    LTR/Copia           (6145)   9023    8963 198072 *
  4678    1.1  0.0  0.8  scaffold92|size717885     456482  457013  (260160) + scaffold3|size1191850_(dbseq-nr_493)_[349346,364513]    LTR/Copia             2362   2889 (12279) 198073 *
 22318    3.4  0.4  0.1  scaffold92|size717885     457013  459642  (257531) + scaffold3|size1191850_(dbseq-nr_493)_[349346,364513]    LTR/Copia             3343   5980  (9188) 198073  
  7333    3.6  0.6  0.7  scaffold92|size717885     459620  460520  (256653) + scaffold3|size1191850_(dbseq-nr_493)_[349346,364513]    LTR/Copia             8118   9017  (6151) 198073 *
   308   24.7  0.0  1.3  scaffold92|size717885     460466  460543  (256630) C scaffold3|size1191850_(dbseq-nr_493)_[349346,364513]    LTR/Copia          (12754)   2414    2338 198074 *
  3949   13.8  4.6  5.8  scaffold92|size717885     460518  461234  (255939) C scaffold64|size1002091_(dbseq-nr_604)_[196390,202831]   LTR/Gypsy           (5733)    709       1 198075  
   730   27.2  1.4  0.9  scaffold92|size717885     461851  462065  (255108) C genome_8_15991                                          DNA                   (66)    216       1 198076  
 53888    1.6  0.3  0.3  scaffold92|size717885     462353  468456  (248717) C scaffold23|size1082546_(dbseq-nr_250)_[398343,404445]   LTR                    (0)   6103       1 198077  
   365   15.6  1.9  9.1  scaffold92|size717885     468367  468395  (248778) + scaffold433|size259623_(dbseq-nr_699)_[187890,193857]   LTR                    271    369  (5599) 198078 *
   494    8.1  0.0  4.0  scaffold92|size717885     468396  468472  (248701) + scaffold75|size1059443_(dbseq-nr_397)_[263011,269128]   LTR/Gypsy              407    480  (5638) 198079  
   853   23.5  2.2  8.7  scaffold92|size717885     469737  470053  (247120) + rnd-5_family-1153                                       Unknown                  1    298   (276) 198080  
   329   18.6 13.8  2.6  scaffold92|size717885     470267  470404  (246769) C rnd-1_family-8                                          Satellite            (109)    286     134 198081 *
   967   19.2  3.7  2.0  scaffold92|size717885     470299  470542  (246631) C rnd-5_family-3738                                       Unknown               (26)    248       1 198082  
   317   27.8  9.7  3.2  scaffold92|size717885     470405  470441  (246732) + rnd-1_family-4                                          Satellite              703    863    (84) 198083 *
   333   16.2  2.6  2.6  scaffold92|size717885     470584  470659  (246514) + rnd-3_family-180                                        Unknown                310    385    (75) 198084  
   261   13.0  0.0  0.0  scaffold92|size717885     470786  470837  (246336) + rnd-3_family-180                                        Unknown                418    457     (3) 198085  
  1469    6.0  0.5  0.0  scaffold92|size717885     470844  471033  (246140) + rnd-1_family-68                                         Unknown                  1    180    (16) 198086  
  1641    9.4  7.0 10.8  scaffold92|size717885     472519  472862  (244311) + rnd-2_family-88                                         Unknown                626    957    (52) 198087  
   261    2.7  5.4  0.0  scaffold92|size717885     472856  472892  (244281) + rnd-4_family-28                                         Unknown                 16     54  (1914) 198088 *
  4516    1.1  0.4  5.3  scaffold92|size717885     472860  473416  (243757) + rnd-1_family-25                                         Unknown                  1    531     (1) 198089  
   233   19.1  4.8  0.0  scaffold92|size717885     473361  473423  (243750) C rnd-5_family-6276                                       Unknown             (1276)    778     713 198090 *
    12   24.1  0.0  0.0  scaffold92|size717885     474538  474571  (242602) + (ACA)n                                                  Simple_repeat            1     34     (0) 198091  
  2096   19.1  1.7  1.9  scaffold92|size717885     475096  475570  (241603) C rnd-1_family-463                                        Unknown                (0)    474       1 198092  
  3160   16.0  1.9  1.4  scaffold92|size717885     476427  476997  (240176) C rnd-1_family-333                                        Unknown                (1)    574       1 198093  
   426   17.7  0.6  0.0  scaffold92|size717885     477052  477062  (240111) + polypurine                                              Low_complexity           1     11     (0) 198094  
    38    9.3  4.9  0.0  scaffold92|size717885     477063  477143  (240030) + (GAGAGGTC)n                                             Simple_repeat            1     85     (0) 198095  
   426   17.7  0.6  0.0  scaffold92|size717885     477144  477918  (239255) + GA-rich                                                 Low_complexity          12    791     (0) 198096  
  1174   34.6  4.6  1.6  scaffold92|size717885     478303  479221  (237952) C scaffold12|size593008_(dbseq-nr_293)_[458236,464222]    LTR                 (2512)   3475    2530 198097  
   358   25.0  2.7  1.8  scaffold92|size717885     479853  479962  (237211) C rnd-1_family-502                                        Unknown                (0)    278     168 198098  
  1521   30.4  4.2  3.4  scaffold92|size717885     480368  481355  (235818) C rnd-1_family-793                                        Unknown              (426)   1120     126 198099  
    32    0.0  0.0  0.0  scaffold92|size717885     481561  481590  (235583) + (CAGTGA)n                                               Simple_repeat            1     30     (0) 198100  
  1085   25.5  4.9  1.0  scaffold92|size717885     481740  482127  (235046) C rnd-1_family-1025                                       DNA/PIF-Harbinger    (109)    410       8 198101  
  1521   17.3  0.3  0.3  scaffold92|size717885     482131  482431  (234742) C rnd-1_family-1036                                       Unknown                (5)    301       1 198102  
   423   23.6  4.9  2.7  scaffold92|size717885     483388  483531  (233642) + rnd-1_family-562                                        Unknown                  4    150     (0) 198103  
   241   34.9 14.1  2.8  scaffold92|size717885     483745  484296  (232877) C scaffold12|size593008_(dbseq-nr_293)_[458236,464222]    LTR                 (4832)   1155     543 198104 *
   301   36.6  3.1  1.3  scaffold92|size717885     484156  484379  (232794) C scaffold343|size112741_(dbseq-nr_375)_[105888,111928]   LTR/Copia           (5340)    701     474 198105  
    16   25.2  0.0  0.0  scaffold92|size717885     485116  485165  (232008) + (CGA)n                                                  Simple_repeat            1     50     (0) 198106  
    12   24.1  0.0  0.0  scaffold92|size717885     485860  485893  (231280) + (ACA)n                                                  Simple_repeat            1     34     (0) 198107  
  1778    9.6  3.2  0.4  scaffold92|size717885     486814  487064  (230109) + genome_9_166370-9]2                                     Unspecified              1    258   (357) 198108 *
  3467   26.1  4.4  3.9  scaffold92|size717885     487064  488779  (228394) C rnd-5_family-3444                                       LINE/Ambal             (0)   4311    2588 198109  
  6373   24.2  3.6  1.1  scaffold92|size717885     489099  491304  (225869) C rnd-5_family-3444                                       LINE/Ambal          (2043)   2268       9 198109  
   624   20.1  3.3  2.5  scaffold92|size717885     491349  491588  (225585) + rnd-5_family-87                                         Unknown                 29    270     (5) 198110  
  3059   23.3  3.2  3.1  scaffold92|size717885     491624  492891  (224282) C rnd-1_family-534                                        LINE/Ambal             (1)   1492     223 198111  
   239   30.4  6.5  0.0  scaffold92|size717885     496416  496507  (220666) C rnd-5_family-689                                        LTR/Gypsy           (2805)    773     676 198112 *
   323   28.7  1.1  0.0  scaffold92|size717885     496455  496548  (220625) + rnd-5_family-352                                        Unknown                 61    155   (438) 198113  
   487   19.2  3.4 12.8  scaffold92|size717885     497255  497317  (219856) + rnd-5_family-1377                                       LTR                    348    511  (4147) 198114  
   541   19.3  1.7  1.7  scaffold92|size717885     497318  497433  (219740) C rnd-5_family-4249                                       Unknown               (53)    298     183 198115  
   395   17.4  4.6  1.1  scaffold92|size717885     497451  497537  (219636) C rnd-5_family-4249                                       Unknown              (259)     92       3 198115  
   603   19.3  0.0 15.6  scaffold92|size717885     498842  499019  (218154) C rnd-5_family-349                                        Unknown              (396)   4992    4839 198116  
   731   22.4 14.9  2.9  scaffold92|size717885     499076  499356  (217817) + genome_2_20414                                          DNA                      2    315   (407) 198117  
  2330   19.4  1.0  2.7  scaffold92|size717885     499378  499860  (217313) + genome_10_802                                           DNA                      3    477     (0) 198118  
  1119   11.7  4.8  0.5  scaffold92|size717885     499875  500080  (217093) C rnd-1_family-84                                         Unknown                (1)    653     439 198119  
   461   17.3 10.1  5.7  scaffold92|size717885     500064  500219  (216954) C rnd-1_family-55                                         Unknown              (270)    187       1 198120 *
   514   21.8  8.2  9.9  scaffold92|size717885     500124  500317  (216856) + rnd-1_family-17                                         Unknown                341    531    (25) 198121  
   243   14.7 12.5 14.9  scaffold92|size717885     500241  500336  (216837) C rnd-4_family-28                                         Unknown             (1855)    113      20 198122 *
   756   26.4  0.8  6.0  scaffold92|size717885     500354  500599  (216574) + genome_2_20414                                          DNA                    367    600   (122) 198123  
  1598   23.7  6.6  0.0  scaffold92|size717885     500605  501013  (216160) C genome_3_18267                                          DNA                    (2)    437       2 198124  
  3792    6.2  9.4  3.1  scaffold92|size717885     501039  501588  (215585) + genome_2_13648                                          LTR/Copia                1    584     (0) 198125  
   228   21.3  1.6  1.6  scaffold92|size717885     501637  501698  (215475) C rnd-5_family-616                                        Unknown                (1)     75      14 198126  
   828    6.4  0.0  0.0  scaffold92|size717885     501780  501887  (215286) C genome_2_20801                                          DNA                    (0)    423     316 198127  
  2553    7.9  0.6  0.9  scaffold92|size717885     501888  502232  (214941) C genome_10_22051                                         DNA                    (0)    344       1 198128  
  2378    6.3  0.0  2.2  scaffold92|size717885     502233  502556  (214617) C genome_2_20801                                          DNA                  (106)    317       1 198127  
    13    8.5  0.0  3.9  scaffold92|size717885     502600  502626  (214547) + (TACCA)n                                                Simple_repeat            1     26     (0) 198129  
    16   17.2  6.5  0.0  scaffold92|size717885     507533  507578  (209595) + (TCATCG)n                                               Simple_repeat            1     49     (0) 198130  
  1098   22.6  6.1  7.8  scaffold92|size717885     513291  513731  (203442) + rnd-5_family-5132                                       Unknown               1635   2068    (22) 198131  
    14   30.9  0.0  4.5  scaffold92|size717885     514008  514076  (203097) + (ACA)n                                                  Simple_repeat            1     66     (0) 198132  
  1852   24.3  3.0  0.9  scaffold92|size717885     515727  516391  (200782) + rnd-5_family-429                                        Unknown                587   1265  (6280) 198133  
  1248   26.0  1.2  1.2  scaffold92|size717885     516468  516813  (200360) + rnd-1_family-1030                                       Unknown                118    463   (843) 198134  
  3703   28.2  3.7  4.7  scaffold92|size717885     516936  518810  (198363) + rnd-5_family-429                                        Unknown               3018   4829  (2716) 198133  
   876   27.0  3.8  0.3  scaffold92|size717885     518817  519135  (198038) + rnd-5_family-429                                        Unknown               4932   5261  (2284) 198135  
  1779   27.9  1.0  4.9  scaffold92|size717885     519145  519757  (197416) + rnd-5_family-429                                        Unknown               6012   6601   (944) 198135  
  1509   14.6 15.2  5.2  scaffold92|size717885     519758  520197  (196976) C scaffold129|size369745_(dbseq-nr_271)_[23917,30256]     LTR/Gypsy              (0)   6340    5859 198136 *
 42409    5.8  0.9  1.0  scaffold92|size717885     520076  525511  (191662) + scaffold226|size248449_(dbseq-nr_558)_[94722,100627]    LTR                    298   5726   (180) 198137  
  1486   14.4 15.7  4.7  scaffold92|size717885     525288  525689  (191484) C scaffold80|size783030_(dbseq-nr_43)_[77196,83530]       LTR/Gypsy           (5891)    444       1 198138 *
   804   19.3 29.6  0.0  scaffold92|size717885     525941  526180  (190993) + rnd-5_family-429                                        Unknown               6853   7163   (382) 198135  
   565   28.3  5.4  3.4  scaffold92|size717885     531627  531941  (185232) C rnd-1_family-639                                        Unknown              (748)   1633    1313 198139  
   425   24.7  3.4  6.6  scaffold92|size717885     532065  532268  (184905) C rnd-5_family-90                                         Unknown              (120)    245      48 198140  
   753   25.2  0.5  0.5  scaffold92|size717885     532351  532565  (184608) + rnd-1_family-857                                        Unknown                 14    228   (388) 198141  
  3618    9.0  2.2  9.6  scaffold92|size717885     532585  533210  (183963) + genome_2_13648                                          LTR/Copia                1    584     (0) 198142  
   901   28.1  2.8  3.4  scaffold92|size717885     533218  533571  (183602) + rnd-1_family-857                                        Unknown                252    603    (13) 198141  
 10283   20.2  0.3  0.4  scaffold92|size717885     534004  536225  (180948) + rnd-1_family-619                                        Unknown                 44   2264     (0) 198143  
  4530   24.9  1.7  2.0  scaffold92|size717885     536322  537819  (179354) + rnd-1_family-534                                        LINE/Ambal               1   1493     (0) 198144  
   871   22.2  0.0  0.0  scaffold92|size717885     537869  538089  (179084) C rnd-5_family-87                                         Unknown               (22)    253      33 198145  
 10929   26.9  2.5  1.9  scaffold92|size717885     538137  542322  (174851) + rnd-4_family-290                                        LINE/Ambal               3   4311     (0) 198146  
    22    5.3  0.0  9.3  scaffold92|size717885     546973  547019  (170154) + (CTTTTCC)n                                              Simple_repeat            1     43     (0) 198147  
  3558    8.9  4.6  0.0  scaffold92|size717885     549573  550068  (167105) + genome_7_10266                                          DNA                      2    520     (0) 198148  
  1601   11.8  5.5  0.4  scaffold92|size717885     550787  551040  (166133) C genome_1_8676                                           DNA                    (0)    267       1 198149  
   445   34.8  4.2  1.4  scaffold92|size717885     551715  551997  (165176) + rnd-5_family-1218                                       Unknown                712   1002  (1079) 198150  
   867   24.6 10.3  2.5  scaffold92|size717885     551999  552290  (164883) C rnd-1_family-407                                        LTR/Copia             (97)   2147    1834 198151  
  1621   14.6  1.4  0.3  scaffold92|size717885     552377  552657  (164516) C genome_12_17919                                         DNA                  (189)    284       1 198152  
 13102    2.8  2.0  0.0  scaffold92|size717885     552700  554191  (162982) + genome_5_12790                                          DNA                      1   1522    (47) 198153  
  1161   22.4  0.3  2.2  scaffold92|size717885     554192  554474  (162699) + rnd-5_family-689                                        LTR/Gypsy                1    278  (3300) 198154  
   279   18.5  2.4  4.8  scaffold92|size717885     555456  555540  (161633) + rnd-5_family-690                                        Unknown                364    446   (449) 198155 *
  9405    8.2  2.3  1.4  scaffold92|size717885     555535  557353  (159820) + scaffold170|size558746_(dbseq-nr_246)_[277812,288266]   LTR/Gypsy             1677   4626  (5829) 198156  
  2516   17.9  0.7  0.2  scaffold92|size717885     557354  557802  (159371) + rnd-5_family-690                                        Unknown                445    895     (0) 198155  
   899   20.9  0.5  2.1  scaffold92|size717885     559779  559973  (157200) + rnd-1_family-627                                        Unknown                342    533   (500) 198157  
  4973    2.0  0.0  0.7  scaffold92|size717885     560176  560738  (156435) + genome_10_2458                                          DNA                      1    559   (102) 198158  
   885   17.9  5.6  2.0  scaffold92|size717885     560739  560970  (156203) + genome_2_9627                                           DNA                      1    233   (232) 198159  
  2981    5.8  0.5  2.9  scaffold92|size717885     560973  561365  (155808) C rnd-5_family-5465                                       Unknown                (0)    384       1 198160  
  2358   19.6  0.6  1.7  scaffold92|size717885     561384  562099  (155074) + rnd-5_family-402                                        DNA/TcMar-Tc2            1    793    (22) 198161  
   799   25.3  1.0  1.0  scaffold92|size717885     562295  562586  (154587) C rnd-5_family-766                                        DNA/TcMar-Tc2       (1375)    472     181 198162 *
  1355    8.3  0.9  1.9  scaffold92|size717885     562501  562710  (154463) + rnd-5_family-402                                        DNA/TcMar-Tc2          345    552     (0) 198163  
  1253   23.9  0.8  4.6  scaffold92|size717885     562711  563051  (154122) + rnd-5_family-2469                                       Unknown                134    460    (16) 198164  
  1223   29.7  4.8  2.3  scaffold92|size717885     562711  563309  (153864) C genome_3_7906                                           DNA                  (992)    614       1 198165 *
   909    2.9  0.0  0.0  scaffold92|size717885     563310  563413  (153760) + genome_10_2458                                          DNA                    558    661     (0) 198166  
   235    0.0  0.0  0.0  scaffold92|size717885     563539  563563  (153610) + genome_5_12790                                          DNA                   1545   1569     (0) 198167  
   256   11.4  0.0  0.0  scaffold92|size717885     567678  567712  (149461) C rnd-5_family-1755                                       Unknown               (75)     36       2 198168  
  1244   25.5  7.8  1.6  scaffold92|size717885     569331  569629  (147544) + rnd-1_family-444                                        Unknown                 24    341   (560) 198169  
    48    0.0  0.0  0.0  scaffold92|size717885     569630  569670  (147503) + (GA)n                                                   Simple_repeat            1     41     (0) 198170  
  1244   25.5  7.8  1.6  scaffold92|size717885     569671  569793  (147380) + rnd-1_family-444                                        Unknown                342    471   (430) 198169  
   524   33.7  0.5  1.5  scaffold92|size717885     569997  570195  (146978) + rnd-1_family-1348                                       Unknown                  8    204    (39) 198171  
  1065   34.5  2.1  0.9  scaffold92|size717885     570235  570769  (146404) + rnd-4_family-191                                        Unknown                304    844    (10) 198172  
   589   32.2  8.8  2.5  scaffold92|size717885     570789  571164  (146009) + rnd-1_family-1366                                       Unknown                  1    399     (0) 198173  
   993   28.6  1.9  0.0  scaffold92|size717885     571325  571646  (145527) C rnd-4_family-1139                                       Unknown              (631)   1787    1460 198174 *
  5900   16.8  5.0  2.6  scaffold92|size717885     571644  572813  (144360) C scaffold170|size558746_(dbseq-nr_246)_[277812,288266]   LTR/Gypsy           (5824)   4631    3435 198175  
  3912   22.9  6.3  0.9  scaffold92|size717885     572827  573926  (143247) C scaffold170|size558746_(dbseq-nr_246)_[277812,288266]   LTR/Gypsy           (7283)   3172    2015 198175  
   810   15.5  1.7  3.4  scaffold92|size717885     573921  574100  (143073) + rnd-5_family-1816                                       Unknown                461    637    (82) 198176 *
  2006   14.1  1.2  0.0  scaffold92|size717885     574031  574350  (142823) C scaffold170|size558746_(dbseq-nr_246)_[277812,288266]   LTR/Gypsy           (8448)   2007    1684 198175  
   588   29.5  4.3  2.1  scaffold92|size717885     574406  574637  (142536) C rnd-4_family-1139                                       Unknown             (1000)   1418    1182 198174  
   739   21.7  5.2  4.7  scaffold92|size717885     574717  574929  (142244) + rnd-1_family-650                                        Unknown                181    394    (31) 198177 *
  1148    9.9  6.2  3.7  scaffold92|size717885     574804  575013  (142160) C rnd-1_family-650                                        Unknown               (31)    394     180 198177  
   527   29.6  6.8  2.9  scaffold92|size717885     575038  575374  (141799) C rnd-4_family-1139                                       Unknown             (1383)   1035     686 198174  
  1361   22.4  6.6  0.5  scaffold92|size717885     576181  576544  (140629) + genome_2_15188                                          DNA                      1    386     (0) 198178  
  1731   10.3  1.4  2.5  scaffold92|size717885     576965  577244  (139929) C rnd-5_family-4415                                       Unknown                (1)   2134    1858 198179  
   273    9.5  0.0  0.0  scaffold92|size717885     577247  577288  (139885) + rnd-5_family-2671                                       Unknown                  1     42     (0) 198180  
   709    7.2  0.0  0.0  scaffold92|size717885     577292  577388  (139785) C rnd-1_family-1332                                       Unknown                (0)     97       1 198181  
   471   20.3  0.5 15.1  scaffold92|size717885     577311  577507  (139666) + rnd-1_family-276                                        Unknown                713    884   (921) 198182 *
  1677   19.2  8.7  9.1  scaffold92|size717885     577370  578256  (138917) C rnd-4_family-212                                        Unknown              (297)    938      58 198183 *
  2649   17.4  6.0  6.6  scaffold92|size717885     578062  578838  (138335) + rnd-1_family-276                                        Unknown                787   1559   (246) 198184  
  2051   11.6  1.7  0.0  scaffold92|size717885     578581  578874  (138299) C rnd-1_family-88                                         Unknown              (572)    419     121 198185 *
   318   28.2  7.7  3.4  scaffold92|size717885     579135  579424  (137749) + rnd-5_family-579                                        Unknown               2548   2752  (1104) 198186  
   533   26.9 12.8  7.0  scaffold92|size717885     579549  579919  (137254) + rnd-1_family-667                                        Unknown                351    678    (89) 198187  
   348   21.2  1.1  3.5  scaffold92|size717885     580255  580342  (136831) + rnd-5_family-579                                        Unknown               3722   3807    (49) 198188  
   452   29.9  4.4  1.3  scaffold92|size717885     580717  580943  (136230) C rnd-1_family-354                                        Unknown               (98)    460     227 198189  
   444   10.3  1.4  1.4  scaffold92|size717885     581308  581376  (135797) C rnd-1_family-1133                                       Unknown                (1)     69       1 198190  
   376   24.4  6.6  1.2  scaffold92|size717885     581311  581482  (135691) + rnd-5_family-222                                        Unknown                299    572   (289) 198186 *
  1246   19.0  5.2  5.6  scaffold92|size717885     582917  583223  (133950) + rnd-5_family-884                                        Unknown                  1    306     (0) 198191  
   370   29.5  2.9  3.3  scaffold92|size717885     583162  583406  (133767) + genome_4_4579                                           DNA                    178    421     (0) 198192 *
   544   20.2  0.0  0.0  scaffold92|size717885     583792  583890  (133283) C genome_3_19411                                          DNA                    (3)    389     291 198193  
  1805   21.1  7.2  2.4  scaffold92|size717885     583902  584373  (132800) C genome_11_179890-9]4                                    Unspecified            (0)    519      26 198194  
   347    8.8  3.4  3.4  scaffold92|size717885     584369  584427  (132746) C rnd-1_family-53                                         Unknown               (69)    124      66 198195 *
   326    7.8 10.8  1.4  scaffold92|size717885     584423  584497  (132676) + rnd-1_family-53                                         Unknown                124    192     (1) 198196 *
   305   25.2  0.7  1.1  scaffold92|size717885     584498  585223  (131950) + GA-rich                                                 Low_complexity           1    723     (0) 198197  
  1918    4.3  0.8  0.0  scaffold92|size717885     585239  585488  (131685) C rnd-1_family-88                                         Unknown              (338)    653     424 198198  
```
