## Supplementary material for "Improved Reference Genome for *Cyclotella Cryptica* CCMP332, a Model for Cell Wall Morphogenesis, Salinity Adaptation, and Lipid Production in Diatoms (Bacillariophyta)": cryptica_pilon5.fasta.out (part 42 of 42)

```
   356   20.5  7.9  1.6  scaffold92|size717885     585467  585580  (131593) + scaffold14|size2522936_(dbseq-nr_238)_[150087,155942]   LTR                   5106   5226   (630) 198199 *
   442   24.7  3.1  2.5  scaffold92|size717885     585487  585648  (131525) + scaffold171|size496807_(dbseq-nr_295)_[397919,403811]   DNA/hAT-hATx          5148   5310   (583) 198200  
  3573    4.5  0.0  0.2  scaffold92|size717885     585654  586077  (131096) C rnd-1_family-88                                         Unknown              (568)    423       1 198201  
   255    6.5  0.0  0.4  scaffold92|size717885     586050  586086  (131087) C rnd-1_family-81                                         Unknown               (45)    151     120 198202 *
  7728    4.1  0.6  1.2  scaffold92|size717885     586076  587048  (130125) C rnd-1_family-574                                        Unknown              (161)    969       3 198203  
  2257    5.4  0.4  0.0  scaffold92|size717885     587064  587327  (129846) C genome_7_3728                                           DNA                    (0)    452     188 198204  
  2978   13.8  0.2  0.4  scaffold92|size717885     587328  587801  (129372) + genome_12_17919                                         DNA                      1    473     (0) 198205  
   995   16.8  0.0  1.1  scaffold92|size717885     587802  587993  (129180) C genome_7_3728                                           DNA                  (262)    190       1 198206  
   955   22.4  1.9 11.6  scaffold92|size717885     588002  588380  (128793) C genome_3_16974                                          DNA/hAT-Tag1         (215)    518     173 198207 *
  1741    5.2  1.3  2.2  scaffold92|size717885     588356  588589  (128584) C rnd-1_family-601                                        Unknown                (0)   1084     853 198208  
  6348    5.0  2.0  0.0  scaffold92|size717885     588651  589455  (127718) C rnd-1_family-680                                        Unknown                (0)    853      33 198209  
  1758   12.7  0.3  8.5  scaffold92|size717885     589466  589783  (127390) + genome_11_152310                                        DNA                     53    346    (73) 198210  
  1745    5.6  0.0  0.5  scaffold92|size717885     589786  590002  (127171) C rnd-5_family-1502                                       Unknown                (0)    216       1 198211  
  5466    3.2  1.1  0.8  scaffold92|size717885     590007  590658  (126515) + genome_7_1761                                           DNA                      1    654     (0) 198212  
  5020   17.4  2.0  2.3  scaffold92|size717885     590661  591994  (125179) + rnd-5_family-1370                                       Unknown                  1   1205   (135) 198213  
 11311   10.1  1.6  0.6  scaffold92|size717885     592253  594179  (122994) + rnd-5_family-339                                        Unknown                  2   1611     (2) 198214  
   591    5.3  0.0  0.0  scaffold92|size717885     594181  594255  (122918) + genome_11_152310                                        DNA                    345    419     (0) 198215  
   366   11.4 25.7  0.0  scaffold92|size717885     594265  594334  (122839) C rnd-1_family-622                                        Unknown               (25)    534     447 198216  
  1129    9.2 17.9  0.4  scaffold92|size717885     594335  594530  (122643) C rnd-1_family-902                                        Unknown                (0)   1338    1109 198217 *
  2981    5.8  0.6  0.3  scaffold92|size717885     594524  594889  (122284) C genome_12_77300-9]2                                     Unspecified            (1)    372       6 198218  
  1167   10.1  0.0  5.3  scaffold92|size717885     594895  595092  (122081) C rnd-1_family-902                                        Unknown              (224)   1114     927 198217 *
 27104    9.3  2.1  0.1  scaffold92|size717885     595092  598732  (118441) C scaffold133|size826974_(dbseq-nr_519)_[800995,807399]   LTR/Gypsy            (225)   6180    2468 198219  
  2029   13.3  1.8  0.3  scaffold92|size717885     598703  599033  (118140) C rnd-1_family-199                                        Unknown              (323)    336       1 198220 *
   326   18.5  3.1  0.0  scaffold92|size717885     599006  599070  (118103) C rnd-1_family-199                                        Unknown              (120)    539     473 198221 *
  1874    8.8  0.4  3.8  scaffold92|size717885     599210  599482  (117691) + rnd-1_family-1232                                       Unknown                 12    275     (0) 198222  
  2127    4.3  0.0  0.0  scaffold92|size717885     599484  599736  (117437) C rnd-5_family-481                                        Unknown                (0)    253       1 198223  
  1091   11.5  1.4  0.7  scaffold92|size717885     599738  599934  (117239) + rnd-1_family-1119                                       Unknown                  1    160     (0) 198224 *
  2736    7.8  1.3  0.3  scaffold92|size717885     599931  600305  (116868) + rnd-1_family-1033                                       Unknown                  1    379     (0) 198225 *
  2790    9.8  0.5  0.5  scaffold92|size717885     600149  600560  (116613) C rnd-1_family-832                                        Unknown                (0)    504      93 198226  
   229   16.6  1.4 17.5  scaffold92|size717885     602501  602570  (114603) + rnd-1_family-1178                                       Unknown                  7     66    (22) 198227  
  2561    5.6  0.0  0.0  scaffold92|size717885     602571  602874  (114299) + genome_7_19536                                          DNA                      1    304     (0) 198228  
   245    0.0  0.0  0.0  scaffold92|size717885     602875  602900  (114273) + rnd-1_family-1178                                       Unknown                 63     88     (0) 198229 *
  1222   15.5  4.9  3.0  scaffold92|size717885     602899  603270  (113903) C rnd-1_family-380                                        Unknown              (185)    474       1 198221  
   394   17.7  3.9 12.6  scaffold92|size717885     603375  603503  (113670) + rnd-1_family-246                                        Unknown                539    641     (2) 198230  
   254    6.8  6.4  6.4  scaffold92|size717885     603574  603620  (113553) + rnd-1_family-583                                        Unknown                  1     47    (76) 198231 *
   520   16.3 10.6  4.1  scaffold92|size717885     603589  603748  (113425) C rnd-1_family-224                                        Unknown              (129)    171       2 198232  
  5814   17.5  5.0  3.1  scaffold92|size717885     603762  605435  (111738) + scaffold57|size959080_(dbseq-nr_623)_[153127,159601]    LTR/Gypsy             4605   6475     (0) 198233  
  1182    7.4  0.6  1.8  scaffold92|size717885     605436  605599  (111574) C rnd-1_family-902                                        Unknown              (796)    542     381 198234  
  4006   13.5  1.1  1.1  scaffold92|size717885     606116  606746  (110427) C rnd-1_family-1107                                       Unknown              (132)   1249     619 198235  
   658   21.0  0.6  0.6  scaffold92|size717885     606747  606901  (110272) + genome_9_5512                                           DNA                      1    155   (416) 198236  
  4593    1.4  0.0  0.0  scaffold92|size717885     606902  607407  (109766) + scaffold152|size341690_(dbseq-nr_261)_[114312,120854]   LTR/Gypsy                1    506  (6037) 198237  
   261   20.4  0.0  3.4  scaffold92|size717885     607404  607464  (109709) + genome_9_5512                                           DNA                    151    209   (362) 198238 *
   846    8.9  0.9  0.0  scaffold92|size717885     607480  607591  (109582) C genome_2_13625                                          DNA                   (31)    474     362 198239  
  1574   10.7  9.9  0.0  scaffold92|size717885     607592  607824  (109349) C genome_2_13625                                          DNA                  (249)    256       1 198239  
  1340    8.5  0.0  0.0  scaffold92|size717885     607827  608003  (109170) C rnd-1_family-1107                                       Unknown              (763)    618     442 198240  
  1142   19.7  1.9  1.7  scaffold92|size717885     608004  608291  (108882) + genome_9_5512                                           DNA                    278    559    (12) 198241  
  2624   10.2  2.1  0.3  scaffold92|size717885     608318  608689  (108484) + genome_12_21001                                         DNA                      1    379     (0) 198242  
   767   14.5  0.0  7.2  scaffold92|size717885     608690  608835  (108338) C rnd-1_family-1107                                       Unknown              (965)    416     281 198243 *
  1280    8.1  0.6  0.6  scaffold92|size717885     608833  609005  (108168) C rnd-1_family-1107                                       Unknown             (1208)    173       1 198243  
   243    8.6  0.0  0.0  scaffold92|size717885     609011  609045  (108128) C rnd-1_family-622                                        Unknown              (109)    450     416 198244  
    12   11.1  0.0  9.4  scaffold92|size717885     609245  609279  (107894) + (ACAATA)n                                               Simple_repeat            1     32     (0) 198245  
   229   13.2  0.0  5.3  scaffold92|size717885     609292  609331  (107842) + rnd-1_family-111                                        Unknown                675    712   (626) 198246  
  1941   20.4  3.5  5.9  scaffold92|size717885     609371  610161  (107012) + rnd-1_family-509                                        Unknown                  1   1102    (31) 198247  
  7497   16.1  4.1  4.4  scaffold92|size717885     610177  612216  (104957) C scaffold170|size558746_(dbseq-nr_246)_[277812,288266]   LTR/Gypsy           (5828)   4627    1819 198248  
  2024    6.9 10.9  0.0  scaffold92|size717885     612217  612490  (104683) + genome_7_19536                                          DNA                      1    304     (0) 198249  
   704   18.0  3.1  0.0  scaffold92|size717885     612500  612627  (104546) C scaffold170|size558746_(dbseq-nr_246)_[277812,288266]   LTR/Gypsy           (8642)   1813    1682 198248  
   634   19.7  0.0  0.8  scaffold92|size717885     612627  612754  (104419) + rnd-1_family-818                                        Unknown                299    425    (12) 198247 *
   923   22.4 11.7  1.4  scaffold92|size717885     612896  613280  (103893) C rnd-1_family-911                                        Unknown                (4)    477      54 198250  
  2382    8.6  5.6  0.0  scaffold92|size717885     613529  614028  (103145) C rnd-5_family-2867                                       Unknown                (2)    528       1 198251  
   265    5.3  0.0 17.9  scaffold92|size717885     616943  616988  (100185) + genome_8_12320                                          DNA                     54     92  (1165) 198252  
   246   32.2  1.7  3.5  scaffold92|size717885     621525  621640   (95533) + rnd-1_family-950                                        Unknown                 16    129   (984) 198253  
   610   32.0  1.3  4.9  scaffold92|size717885     621984  622361   (94812) + rnd-1_family-814                                        DNA/PiggyBac           180    544   (465) 198254  
  1259    7.5  0.6  0.0  scaffold92|size717885     622907  623066   (94107) + genome_2_8342                                           DNA                      1    161   (318) 198255  
  1058    8.0  0.0  0.0  scaffold92|size717885     623983  624119   (93054) + genome_2_8342                                           DNA                    343    479     (0) 198256  
  4323    7.0  0.5  2.4  scaffold92|size717885     624293  624896   (92277) + rnd-5_family-352                                        Unknown                  1    593     (0) 198257  
    14   22.8  0.0  0.0  scaffold92|size717885     635050  635085   (82088) + (GAC)n                                                  Simple_repeat            1     36     (0) 198258  
    16   16.3  2.9  0.0  scaffold92|size717885     636354  636388   (80785) + (TTG)n                                                  Simple_repeat            1     36     (0) 198259  
    17   16.3  4.9  0.0  scaffold92|size717885     636681  636721   (80452) + (TCC)n                                                  Simple_repeat            1     43     (0) 198260  
    14   15.4  2.5  5.1  scaffold92|size717885     637486  637525   (79648) + (TCG)n                                                  Simple_repeat            1     39     (0) 198261  
   281   15.9  7.3  7.3  scaffold92|size717885     637742  637809   (79364) C rnd-5_family-616                                        Unknown                (2)     74       7 198262  
  2964    0.6  0.0  0.0  scaffold92|size717885     637850  638171   (79002) + genome_3_13440                                          DNA                      1    322     (0) 198263  
   307   21.6  0.0  3.1  scaffold92|size717885     639139  639205   (77968) + rnd-1_family-950                                        Unknown                 76    140   (973) 198264  
   228   24.5  0.0  4.4  scaffold92|size717885     639269  639362   (77811) C rnd-4_family-406                                        Unknown                (4)    110      21 198265 *
   318   24.2 21.9  4.9  scaffold92|size717885     639343  639607   (77566) + scaffold11|size2099203_(dbseq-nr_337)_[1432380,1438715] LTR/Gypsy              105    431  (5905) 198266  
  1727   13.7  9.4  5.8  scaffold92|size717885     639636  640037   (77136) C scaffold23|size1082546_(dbseq-nr_250)_[241298,247784]   LTR/Gypsy              (0)   6487    6072 198267  
   809   14.1  0.0  1.5  scaffold92|size717885     641541  641671   (75502) C genome_7_9296                                           DNA                    (6)    345     217 198268  
   567   18.3  1.7  0.0  scaffold92|size717885     641672  641786   (75387) C genome_9_4307                                           DNA                    (0)    431     315 198269  
  1339   14.7  0.8  5.0  scaffold92|size717885     641787  642037   (75136) C genome_5_586                                            DNA                    (0)    241       1 198270  
   553   22.6  0.7  2.2  scaffold92|size717885     642038  642173   (75000) C genome_9_4307                                           DNA                  (115)    316     183 198269  
   241   28.2  1.7  7.3  scaffold92|size717885     642174  642187   (74986) + genome_1_22152                                          DNA                    354    462     (3) 198271  
   627   14.8  0.0  0.0  scaffold92|size717885     642188  642288   (74885) C genome_9_4307                                           DNA                  (327)    104       4 198269  
  1221   16.9  0.0  0.0  scaffold92|size717885     642289  642488   (74685) C genome_7_9296                                           DNA                  (151)    200       1 198268  
  2713    7.8  0.0  0.0  scaffold92|size717885     642679  643012   (74161) C genome_1_1202                                           DNA                    (0)    334       1 198272  
   347   27.0  0.8  0.0  scaffold92|size717885     644170  644295   (72878) C rnd-1_family-336                                        Unknown              (125)    134       8 198273  
  5939    9.4  2.4  0.1  scaffold92|size717885     644691  645512   (71661) C rnd-1_family-126                                        Unknown              (114)    843       3 198274  
   465   30.1  3.7  2.9  scaffold92|size717885     645673  645942   (71231) + rnd-1_family-873                                        Unknown                415    686   (173) 198275 *
  2386   14.0  1.2  2.4  scaffold92|size717885     645745  646189   (70984) C rnd-1_family-180                                        Unknown              (336)    621       2 198276 *
 45545    6.0  0.6  0.2  scaffold92|size717885     646168  652192   (64981) C scaffold52|size687078_(dbseq-nr_635)_[61213,67634]      LTR/Gypsy            (436)   5986     360 198277  
 13296    7.9  2.4  1.4  scaffold92|size717885     650717  652500   (64673) + scaffold9|size952703_(dbseq-nr_94)_[505032,511221]      LTR                   4390   6190     (0) 198278 *
  1571    7.5  1.0  0.9  scaffold92|size717885     652503  652754   (64419) C rnd-1_family-126                                        Unknown              (103)    854     535 198279  
   386    7.3  1.8  0.0  scaffold92|size717885     652720  652774   (64399) + rnd-5_family-1290                                       Unknown                  1     56     (0) 198280 *
   266   18.7  2.2  1.4  scaffold92|size717885     653906  653976   (63197) + rnd-4_family-390                                        Unknown                  2     75     (1) 198281  
   226   23.4  7.8  0.0  scaffold92|size717885     654094  654170   (63003) + rnd-3_family-180                                        Unknown                 16     98   (362) 198282  
  1107   15.7  0.5  0.5  scaffold92|size717885     654698  654883   (62290) C rnd-1_family-1021                                       Unknown                (0)    186       1 198283  
  1013   32.4  4.7  4.8  scaffold92|size717885     654910  655724   (61449) + scaffold343|size112741_(dbseq-nr_375)_[105888,111928]   LTR/Copia              212   1025  (5016) 198284  
  3270   11.2  2.2  2.9  scaffold92|size717885     655732  656219   (60954) + genome_6_15486                                          DNA                      3    487     (0) 198285  
   300   34.3  0.0 10.7  scaffold92|size717885     656501  656738   (60435) + scaffold343|size112741_(dbseq-nr_375)_[105888,111928]   LTR/Copia             1326   1540  (4453) 198286  
   290   33.6  6.0  6.5  scaffold92|size717885     656739  657101   (60072) + scaffold12|size593008_(dbseq-nr_293)_[458236,464222]    LTR                   1339   1936  (4051) 198287 *
   622   34.6  2.4  2.7  scaffold92|size717885     656919  656975   (60198) + scaffold343|size112741_(dbseq-nr_375)_[105888,111928]   LTR/Copia             1749   1835  (4206) 198286  
   568   27.5  1.4  1.9  scaffold92|size717885     656976  657186   (59987) + rnd-5_family-4058                                       Unknown                  6    215   (515) 198288  
   622   34.6  2.4  2.7  scaffold92|size717885     657187  657566   (59607) + scaffold343|size112741_(dbseq-nr_375)_[105888,111928]   LTR/Copia             1836   2425  (3616) 198286  
  2125   18.9 13.1  5.2  scaffold92|size717885     657568  658180   (58993) C scaffold170|size558746_(dbseq-nr_246)_[277812,288266]   LTR/Gypsy           (5832)   4623    3965 198289  
  1690    9.6  7.6  0.7  scaffold92|size717885     657996  658258   (58915) + rnd-1_family-365                                        Unknown                  1    281     (0) 198290 *
  1657    8.8  1.2  0.4  scaffold92|size717885     658063  658302   (58871) C rnd-1_family-373                                        Unknown                (0)    245       4 198291 *
  3195   24.3  3.3  2.9  scaffold92|size717885     658300  659358   (57815) C scaffold170|size558746_(dbseq-nr_246)_[277812,288266]   LTR/Gypsy           (6488)   3967    2188 198289  
  1554   14.5  9.3  8.1  scaffold92|size717885     659274  659702   (57471) + rnd-5_family-1816                                       Unknown                189    622    (97) 198292 *
  1331   21.8  2.3  0.6  scaffold92|size717885     659657  659965   (57208) C scaffold170|size558746_(dbseq-nr_246)_[277812,288266]   LTR/Gypsy           (8454)   2001    1688 198289 *
  2578   31.4  1.7  1.8  scaffold92|size717885     659934  661143   (56030) + scaffold289|size202738_(dbseq-nr_0)_[183003,188995]     LTR/Copia             2354   3562  (2431) 198293  
  1372   23.6  1.1  2.3  scaffold92|size717885     661148  661502   (55671) + rnd-5_family-4058                                       Unknown                216    566   (164) 198294  
  2185    4.5  0.0  0.8  scaffold92|size717885     661620  661888   (55285) C genome_1_8676                                           DNA                    (0)    267       1 198295  
  3764   28.5  5.6  2.0  scaffold92|size717885     661904  663438   (53735) + scaffold289|size202738_(dbseq-nr_0)_[183003,188995]     LTR/Copia             4070   5658   (335) 198293  
 29482   16.1  1.1  0.5  scaffold92|size717885     663439  668256   (48917) + scaffold312|size187761_(dbseq-nr_665)_[74133,78979]     LTR/Copia                1   4847     (0) 198296  
   576   11.9  1.2  0.0  scaffold92|size717885     668323  668406   (48767) + rnd-5_family-4058                                       Unknown                646    730     (0) 198297  
   987    8.5  0.7  2.1  scaffold92|size717885     668419  668563   (48610) C rnd-1_family-1021                                       Unknown               (14)    172      30 198298  
   827   21.1 11.7  0.0  scaffold92|size717885     668939  669161   (48012) + genome_6_12811                                          DNA                      1    249   (496) 198299  
   283   18.6  0.0  3.7  scaffold92|size717885     669155  669210   (47963) + rnd-4_family-237                                        Unknown                 21     74   (204) 198300 *
  3645    8.8  5.0  0.4  scaffold92|size717885     669170  669691   (47482) C genome_11_172910-9]15                                   Unspecified            (0)    546       1 198301  
  1835   15.4 15.2  1.6  scaffold92|size717885     669691  670132   (47041) + genome_6_12811                                          DNA                    245    745     (0) 198302 *
   376   32.9  3.0  2.1  scaffold92|size717885     670924  671156   (46017) + scaffold3|size1191850_(dbseq-nr_493)_[349346,364513]    LTR/Copia             8090   8324  (6844) 198303  
  2905   11.4  0.9  1.6  scaffold92|size717885     671602  672045   (45128) + genome_7_16385                                          DNA                      2    442     (0) 198304  
   232   18.3  4.2 12.7  scaffold92|size717885     672046  672097   (45076) C genome_1_1584                                           DNA                  (762)     61      19 198305  
   786   28.7  1.2  2.0  scaffold92|size717885     672331  672582   (44591) + rnd-3_family-180                                        Unknown                103    352   (108) 198306  
   977    5.8  6.8  4.2  scaffold92|size717885     672736  672896   (44277) C genome_1_13889                                          DNA                  (332)    165       1 198307  
    13   17.6  0.0  0.0  scaffold92|size717885     679573  679599   (37574) + (TCG)n                                                  Simple_repeat            1     27     (0) 198308  
    17   20.7  0.0  0.0  scaffold92|size717885     680434  680472   (36701) + (CAG)n                                                  Simple_repeat            1     39     (0) 198309  
    21    6.0  2.7  2.7  scaffold92|size717885     680653  680689   (36484) + (TGG)n                                                  Simple_repeat            1     37     (0) 198310  
    71    0.0  0.0  6.2  scaffold92|size717885     681283  681367   (35806) + (AAC)n                                                  Simple_repeat            1     80     (0) 198311  
    13    9.9  2.6  8.3  scaffold92|size717885     681707  681744   (35429) + (ACACA)n                                                Simple_repeat            1     36     (0) 198312  
    15   23.2  1.9  3.8  scaffold92|size717885     682017  682070   (35103) + GA-rich                                                 Low_complexity           1     53     (0) 198313  
    15   29.5  0.0  0.0  scaffold92|size717885     682077  682126   (35047) + (ACGAGT)n                                               Simple_repeat            1     50     (0) 198314  
    17   14.5  0.0  0.0  scaffold92|size717885     682159  682189   (34984) + (ACG)n                                                  Simple_repeat            1     31     (0) 198315  
    15   14.9  5.3  0.0  scaffold92|size717885     682190  682196   (34977) + (ACAACG)n                                               Simple_repeat            1     40     (0) 198316  
  1219    6.0  0.0  1.3  scaffold92|size717885     685871  686023   (31150) + rnd-1_family-220                                        Unknown                318    468   (203) 198317  
  1821   20.7  3.9  4.8  scaffold92|size717885     686032  686624   (30549) + rnd-5_family-811                                        Unknown                  1    588     (0) 198318  
 13189   17.2  2.3  1.0  scaffold92|size717885     686626  689464   (27709) C rnd-5_family-4009                                       Unknown                (1)   2874       1 198319  
  8634   23.2  1.4  2.0  scaffold92|size717885     689469  692525   (24648) + rnd-1_family-383                                        Unknown                  2   1698     (0) 198320 *
 10774   16.1  0.1  0.9  scaffold92|size717885     690688  692690   (24483) + rnd-1_family-393                                        LTR/Ngaro                1   1988     (0) 198321  
  5795    3.0  0.3  0.5  scaffold92|size717885     692770  693441   (23732) + rnd-1_family-220                                        Unknown                  1    671     (0) 198322  
  1108    4.1  6.7  3.8  scaffold92|size717885     693443  693621   (23552) C rnd-1_family-369                                        Unknown                (0)   1289    1106 198323 *
  8138    5.3  3.6  0.8  scaffold92|size717885     693616  694728   (22445) C rnd-1_family-672                                        Unknown              (755)   1144       1 198324  
  3752   16.1  4.4  2.1  scaffold92|size717885     694524  695596   (21577) + rnd-1_family-876                                        Unknown                  1   1193   (202) 198325 *
   744   12.4 11.6  0.0  scaffold92|size717885     695617  695745   (21428) C rnd-5_family-93                                         Unknown             (3269)    145       2 198326  
   406   22.1  3.9  6.3  scaffold92|size717885     695782  695960   (21213) C genome_11_11344                                         DNA                  (215)    235      61 198327 *
  1225   13.9  2.5  0.0  scaffold92|size717885     695810  696011   (21162) + genome_1_22152                                          DNA                    257    463     (2) 198328  
   291    0.0  0.0  0.0  scaffold92|size717885     696014  696046   (21127) C rnd-4_family-545                                        Unknown             (1876)    305     273 198329  
  2920   10.6  0.2  2.3  scaffold92|size717885     696047  696492   (20681) C genome_11_12231                                         DNA                    (0)    437       1 198330  
   762   13.1  0.0  2.5  scaffold92|size717885     696497  696621   (20552) + rnd-1_family-26                                         Unknown                201    322     (2) 198331  
   464    9.7  2.8  0.0  scaffold92|size717885     696620  696691   (20482) + rnd-1_family-60                                         Unknown                 36    109     (0) 198332 *
   360   19.8  5.8  0.0  scaffold92|size717885     696692  696702   (20471) C rnd-2_family-88                                         Unknown              (533)    473     386 198333  
   389   18.5 10.6 14.2  scaffold92|size717885     698428  698616   (18557) C genome_1_6799                                           DNA                    (0)    435     253 198334 *
  2116   12.7  4.3  5.0  scaffold92|size717885     698431  698480   (18693) + rnd-5_family-51                                         Unknown                  1     63  (1713) 198335  
   984   14.7  1.7  2.9  scaffold92|size717885     698481  698655   (18518) C rnd-5_family-766                                        DNA/TcMar-Tc2          (0)   1847    1675 198336  
  2116   12.7  4.3  5.0  scaffold92|size717885     698656  698872   (18301) + rnd-5_family-51                                         Unknown                 64    342  (1434) 198335  
   532    7.4  0.0  1.2  scaffold92|size717885     698875  698956   (18217) + rnd-5_family-2155                                       Unknown                  3     83     (6) 198337  
  2745    5.9  1.6  0.5  scaffold92|size717885     698965  699351   (17822) C rnd-1_family-1319                                       Unknown                (0)    365       2 198338  
   418    1.4  6.8  2.6  scaffold92|size717885     699326  699399   (17774) + genome_4_14578                                          DNA                    186    262   (131) 198339 *
   245   11.4 10.9 14.6  scaffold92|size717885     699398  699489   (17684) + rnd-5_family-51                                         Unknown                360    448  (1328) 198335 *
  1197   16.6  4.9  0.0  scaffold92|size717885     699489  699735   (17438) + rnd-5_family-51                                         Unknown                782   1040   (736) 198335  
   873   28.6  2.5  4.2  scaffold92|size717885     699491  699855   (17318) + rnd-1_family-207                                        DNA/TcMar-Tc2          157    515     (6) 198340 *
  1872   17.3  3.6  1.2  scaffold92|size717885     700056  700471   (16702) C rnd-5_family-766                                        DNA/TcMar-Tc2       (1368)    479      54 198341  
   441   20.0  1.1  0.0  scaffold92|size717885     700442  700531   (16642) + rnd-5_family-51                                         Unknown               1685   1775     (1) 198335 *
  1946   12.9  3.0  0.0  scaffold92|size717885     700542  700844   (16329) + rnd-1_family-674                                        Unknown                 28    339     (2) 198342  
   419   29.5  3.6  8.8  scaffold92|size717885     700862  701136   (16037) + genome_4_4579                                           DNA                    153    421     (0) 198343  
  1002   17.5  5.4  5.4  scaffold92|size717885     701201  701460   (15713) + genome_7_9296                                           DNA                      4    263    (88) 198344  
   746   12.4  0.0  1.8  scaffold92|size717885     701529  701643   (15530) C rnd-4_family-406                                        Unknown                (0)    114       2 198345  
   633   24.0 13.3  6.0  scaffold92|size717885     701644  701909   (15264) + scaffold7|size730406_(dbseq-nr_160)_[96026,102513]      LTR/Gypsy               14    417  (6058) 198346  
   260   18.8  2.1  0.0  scaffold92|size717885     701912  701959   (15214) + genome_7_9296                                           DNA                    302    350     (1) 198347  
   458   28.5  7.6  3.3  scaffold92|size717885     701979  702268   (14905) + genome_3_19411                                          DNA                     14    315    (77) 198348  
   484   25.2  2.5  1.9  scaffold92|size717885     702633  702790   (14383) + rnd-4_family-237                                        Unknown                  6    164   (114) 198349 *
  1790   13.4  1.1  1.1  scaffold92|size717885     702663  702949   (14224) + genome_11_172910-9]15                                   Unspecified              2    288   (258) 198350  
  1840   26.3  7.0  3.4  scaffold92|size717885     703727  703790   (13383) C rnd-1_family-607                                        Unknown                (0)   1092    1028 198351  
   317   32.1  3.6  1.5  scaffold92|size717885     703791  703986   (13187) + rnd-1_family-1082                                       Unknown                270    469   (149) 198352  
  1840   26.3  7.0  3.4  scaffold92|size717885     703987  704863   (12310) C rnd-1_family-607                                        Unknown                (0)   1027     131 198351  
   753   30.7  3.6  4.3  scaffold92|size717885     705795  706264   (10909) C rnd-1_family-957                                        Unknown               (37)    489      23 198353  
  1892   12.8  0.7  0.3  scaffold92|size717885     706511  706801   (10372) + genome_8_12029                                          DNA                      1    292     (0) 198354  
   266   21.0  1.2  3.7  scaffold92|size717885     706894  706977   (10196) C genome_11_9683                                          DNA                  (374)     82       1 198355  
    27   22.9  4.2  5.1  scaffold92|size717885     707217  707334    (9839) + (GAT)n                                                  Simple_repeat            1    117     (0) 198356  
   486   17.5  0.9  5.8  scaffold92|size717885     707336  707444    (9729) C genome_8_5832                                           DNA                    (0)    369     266 198357  
   479   24.5  6.0  2.6  scaffold92|size717885     707914  708064    (9109) + rnd-1_family-1083                                       Unknown                381    536    (98) 198358  
  2293   17.9  0.8  8.4  scaffold92|size717885     708928  709438    (7735) + genome_11_89010-9]2                                     Unspecified              1    475     (4) 198359  
    30   30.7  1.9  3.9  scaffold92|size717885     711819  711976    (5197) + (AACTTC)n                                               Simple_repeat            1    155     (0) 198360  
    20   33.2  0.8  5.8  scaffold92|size717885     712161  712287    (4886) + (TGT)n                                                  Simple_repeat            1    121     (0) 198361  
    23   23.3  2.4  3.7  scaffold92|size717885     712345  712426    (4747) + (GTTGTC)n                                               Simple_repeat            1     81     (0) 198362  
    14    7.8  3.5  3.5  scaffold92|size717885     712461  712489    (4684) + (TTG)n                                                  Simple_repeat            1     29     (0) 198363  
   228   13.7  0.0  6.8  scaffold92|size717885     712591  712637    (4536) + rnd-5_family-2452                                       Unknown                  5     48  (2976) 198364  
    23   23.2  6.1  1.9  scaffold92|size717885     715893  715991    (1182) + (AACTTT)n                                               Simple_repeat            1    103     (0) 198365  
   508    0.0  0.0  0.0  scaffold937|size45808          1      54   (45902) + rnd-1_family-175                                        Unknown               4634   4687     (0) 198366  
  1177   15.3  5.6  4.5  scaffold937|size45808         56     342   (45614) C rnd-1_family-270                                        Unknown              (153)    290       1 198367  
   593   13.6 12.2  5.7  scaffold937|size45808        652     799   (45157) C genome_7_180890-9]2                                     Unspecified          (796)    158       2 198368  
  6288    7.3  0.3  2.1  scaffold937|size45808       4193    5067   (40889) C rnd-1_family-13                                         Unknown              (122)   1079     220 198369  
  1189   24.7  4.5  5.0  scaffold937|size45808       5749    6353   (39603) + rnd-1_family-888                                        Unknown                  1    602     (0) 198370  
   462   20.8 11.4  2.4  scaffold937|size45808       6409    6635   (39321) + rnd-5_family-297                                        Unknown                 49    295     (0) 198371 *
  1218   29.0  5.6  2.3  scaffold937|size45808       6472    6635   (39321) C rnd-5_family-4009                                       Unknown              (740)   2135    1253 198372  
  2376   21.6  1.7  2.3  scaffold937|size45808       6636    7326   (38630) + rnd-1_family-820                                        Unknown                 11    697     (0) 198373  
   738   24.8  0.5  0.5  scaffold937|size45808       7478    7692   (38264) + rnd-1_family-930                                        Unknown                 20    234    (10) 198374  
   537   29.4  0.4  2.4  scaffold937|size45808       7693    7727   (38229) C rnd-5_family-4009                                       Unknown             (1764)   1110     866 198372  
   268   21.5  2.7  2.7  scaffold937|size45808       8444    8553   (37403) C rnd-5_family-1771                                       Unknown              (657)    185      76 198375  
  5664   26.2  2.1  2.5  scaffold937|size45808       8648    9862   (36094) + rnd-1_family-383                                        Unknown                 12   1653    (45) 198376  
  6404   22.0  1.7  2.0  scaffold937|size45808       9863   11735   (34221) + rnd-1_family-393                                        LTR/Ngaro                1   1867   (121) 198377  
  5664   26.2  2.1  2.5  scaffold937|size45808      11736   11767   (34189) + rnd-1_family-383                                        Unknown               1654   1698     (0) 198376  
   973   22.6  5.9 13.1  scaffold937|size45808      12030   12707   (33249) + rnd-1_family-220                                        Unknown                 37    671     (0) 198378 *
  1697    3.4  0.0  1.5  scaffold937|size45808      12707   12915   (33041) + rnd-1_family-48                                         Unknown                586    791     (0) 198379  
  2451    6.8  0.0  0.6  scaffold937|size45808      12932   13255   (32701) C rnd-1_family-837                                        Unknown             (1317)    322       1 198380  
   641    8.1  0.0  0.0  scaffold937|size45808      13228   13313   (32643) C rnd-1_family-837                                        Unknown             (1512)    127      42 198381 *
 13972    5.2  4.3  0.6  scaffold937|size45808      13318   15102   (30854) + rnd-5_family-1305                                       LTR/Gypsy                1   1851   (525) 198382  
  3080    5.6  7.6  0.0  scaffold937|size45808      15090   15483   (30473) + rnd-5_family-1305                                       LTR/Gypsy             1953   2376     (0) 198382 *
  3910    6.1  0.2  1.8  scaffold937|size45808      15485   15988   (29968) + rnd-1_family-1254                                       Unknown                  1    496   (775) 198383  
  1293   10.6 16.5  0.0  scaffold937|size45808      15982   16217   (29739) + rnd-1_family-1206                                       Unknown               1145   1419     (0) 198384 *
  6013    5.5  1.2  0.4  scaffold937|size45808      16220   16962   (28994) C rnd-5_family-4280                                       Unknown                (0)   1762    1014 198385  
    17    0.0  0.0  0.0  scaffold937|size45808      16992   17012   (28944) + (AAG)n                                                  Simple_repeat            1     21     (0) 198386  
  5572    9.8  3.4  2.6  scaffold937|size45808      17013   17888   (28068) C rnd-5_family-4280                                       Unknown              (879)    883       1 198385  
  1982    7.9  1.6  7.1  scaffold937|size45808      17891   18203   (27753) + rnd-1_family-932                                        Unknown                  1    297   (316) 198387  
   266   24.2  2.1  3.2  scaffold937|size45808      18201   18294   (27662) + scaffold70|size833590_(dbseq-nr_219)_[486956,495640]    LTR/Copia              557    649  (8036) 198388 *
  1479   14.4  0.4  3.5  scaffold937|size45808      18285   18550   (27406) + rnd-1_family-932                                        Unknown                356    613     (0) 198389  
  1461   15.6  4.8 10.7  scaffold937|size45808      18290   18685   (27271) C rnd-1_family-581                                        Unknown                (7)    460      86 198390 *
  1573    4.4  4.9  0.4  scaffold937|size45808      18614   18839   (27117) + rnd-1_family-1002                                       Unknown                  1    236     (0) 198391  
   406   15.7  8.4  0.0  scaffold937|size45808      18810   18892   (27064) C rnd-1_family-343                                        Unknown               (41)    185      96 198392 *
  3930    6.7  1.9  0.1  scaffold937|size45808      18973   19805   (26151) C rnd-1_family-491                                        Unknown                (0)    688       1 198393 *
  4121    8.6  3.6  0.9  scaffold937|size45808      19512   20143   (25813) + rnd-1_family-688                                        Unknown                302    950     (0) 198394  
  2893    6.9  0.8  0.5  scaffold937|size45808      20017   20394   (25562) C rnd-1_family-816                                        Unknown                (0)   1061     683 198395 *
 10327    3.6  5.3  0.4  scaffold937|size45808      20393   22165   (23791) C rnd-1_family-1198                                       Unknown                (0)   1259       1 198396  
   291   11.4  0.0  6.8  scaffold937|size45808      22188   22234   (23722) C rnd-1_family-415                                        Unknown              (235)   1178    1135 198397  
  2350   11.3  1.6  1.6  scaffold937|size45808      22250   22636   (23320) + rnd-1_family-29                                         Unknown                 37    423     (0) 198398  
   401   15.2  0.0  0.0  scaffold937|size45808      22638   22703   (23253) C rnd-1_family-933                                        Unknown               (78)    570     505 198399  
  2971   10.3  0.0  0.5  scaffold937|size45808      22740   23159   (22797) C rnd-1_family-314                                        Unknown                (0)    418       1 198400  
  1713    4.3  0.0  0.5  scaffold937|size45808      23161   23370   (22586) + rnd-5_family-3433                                       Unknown                  1    209   (346) 198401  
   230   13.5  0.0  0.0  scaffold937|size45808      23371   23407   (22549) C genome_5_21030                                          DNA                  (411)   1227    1191 198402  
   460   27.7  1.2  2.5  scaffold937|size45808      23447   23609   (22347) + genome_10_17896                                         DNA                    922   1082   (638) 198403 *
  1727    8.6  0.0  0.5  scaffold937|size45808      23602   23824   (22132) + rnd-5_family-3433                                       Unknown                334    555     (0) 198404  
   658   20.7 12.9 12.4  scaffold937|size45808      23843   24090   (21866) C genome_5_21030                                          DNA                 (1149)    489     241 198405 *
  2133    9.9  1.5  1.2  scaffold937|size45808      24086   24411   (21545) C rnd-1_family-346                                        Unknown                (0)    327       1 198406  
  1751   13.5  1.2  2.8  scaffold937|size45808      24425   24752   (21204) + rnd-1_family-330                                        Unknown                  1    323   (192) 198407  
  4453    7.1  2.3  1.1  scaffold937|size45808      24759   25358   (20598) + rnd-5_family-2967                                       Unknown                  1    607     (0) 198408  
  2805   24.4  5.0  1.1  scaffold937|size45808      25360   26205   (19751) C rnd-1_family-461                                        DNA/PIF-Harbinger    (423)   1075     198 198409  
   412   27.3  2.5  5.2  scaffold937|size45808      26383   26579   (19377) + rnd-1_family-1136                                       Unknown                 99    290    (14) 198410  
   673   26.7  1.0  1.4  scaffold937|size45808      26749   26957   (18999) C rnd-1_family-227                                        DNA/PIF-Harbinger     (26)    766     559 198411  
   394   26.1  3.6  4.2  scaffold937|size45808      27890   28057   (17899) C rnd-1_family-335                                        DNA/PIF-Harbinger     (84)    177      11 198412  
    12   15.8  0.0  3.5  scaffold937|size45808      28309   28338   (17618) + (AATG)n                                                 Simple_repeat            1     29     (0) 198413  
   699   17.2  3.6  3.0  scaffold937|size45808      28444   28611   (17345) + rnd-1_family-387                                        Unknown                  1    169     (0) 198414  
   385   11.1  0.0  0.0  scaffold937|size45808      28605   28658   (17298) C rnd-1_family-933                                        Unknown              (203)    445     392 198415 *
   429   14.3  2.6  0.0  scaffold937|size45808      28655   28731   (17225) + rnd-1_family-284                                        Unknown                106    184   (688) 198416  
  2058   12.2  1.6 10.4  scaffold937|size45808      28733   29170   (16786) + genome_8_22558                                          DNA                      1    403    (35) 198417 *
  2271   11.3  1.8  5.0  scaffold937|size45808      29170   29561   (16395) C rnd-1_family-459                                        Unknown               (32)    380       1 198418  
  2232   14.4  4.0  0.6  scaffold937|size45808      30323   30793   (15163) C rnd-1_family-436                                        Unknown              (157)    421       1 198419  
  1473    9.0  1.9  0.9  scaffold937|size45808      30785   30996   (14960) C rnd-1_family-578                                        Unknown              (123)    214       1 198420 *
  1010   23.1  9.7  6.1  scaffold937|size45808      30794   30815   (15141) + rnd-5_family-505                                        Unknown               1331   1840    (21) 198421 *
   295    8.1 37.8  0.0  scaffold937|size45808      30994   31067   (14889) + rnd-1_family-346                                        Unknown                226    327     (0) 198422  
   796   21.7  0.8 14.2  scaffold937|size45808      31091   31337   (14619) + genome_5_21030                                          DNA                    273    490  (1148) 198423  
   867   17.6  0.0  0.0  scaffold937|size45808      31355   31490   (14466) C rnd-5_family-3433                                       Unknown                (0)    555     420 198424  
   395    8.6  1.7  0.0  scaffold937|size45808      31661   31718   (14238) C rnd-5_family-3433                                       Unknown              (215)    340     282 198424  
   978   14.9 11.8  0.5  scaffold937|size45808      31735   31929   (14027) C rnd-5_family-3433                                       Unknown              (338)    217       1 198424  
   314    9.5  0.0  0.0  scaffold937|size45808      31931   31972   (13984) + rnd-1_family-314                                        Unknown                  1     42   (376) 198425  
    48    0.0  2.0  2.0  scaffold937|size45808      31973   32023   (13933) + (TTC)n                                                  Simple_repeat            1     51     (0) 198426  
  1011   16.4  1.6  1.0  scaffold937|size45808      32024   32233   (13723) + rnd-1_family-52                                         Unknown                  2    182     (5) 198427 *
  2559   12.5  0.1  4.4  scaffold937|size45808      32232   32735   (13221) C rnd-1_family-459                                        Unknown                (2)    410       1 198428  
  2357   15.1  3.2  0.1  scaffold937|size45808      33510   33980   (11976) C rnd-1_family-436                                        Unknown              (157)    421       1 198429  
  1402   10.5  1.9  0.9  scaffold937|size45808      33972   34182   (11774) C rnd-1_family-539                                        Unknown              (752)    213       1 198430 *
  1151   21.9  9.3  5.9  scaffold937|size45808      33981   34003   (11953) + rnd-5_family-505                                        Unknown               1331   1840    (21) 198431 *
   295    8.1 37.8  0.0  scaffold937|size45808      34180   34253   (11703) + rnd-1_family-346                                        Unknown                226    327     (0) 198432  
   637   17.9  3.7  1.4  scaffold937|size45808      34278   34413   (11543) + genome_5_21030                                          DNA                    275    413  (1225) 198433  
  2312   13.9  3.9  0.5  scaffold937|size45808      35170   35675   (10281) C rnd-1_family-436                                        Unknown              (157)    421       1 198434  
   735    7.3  1.2  0.0  scaffold937|size45808      35686   35791   (10165) C rnd-1_family-72                                         Unknown              (628)    258     114 198435  
  3093    9.8 10.1  4.4  scaffold937|size45808      35977   36512    (9444) + genome_1_12094                                          DNA                      1    565     (0) 198436  
  3619    6.1  0.2  1.3  scaffold937|size45808      36650   37112    (8844) + genome_5_4290                                           DNA                      1    458     (0) 198437  
  1800    5.3  1.8  0.0  scaffold937|size45808      37147   37373    (8583) C genome_11_5165                                          DNA                    (0)    803     573 198438  
   125    0.0  0.8  0.8  scaffold937|size45808      37375   37491    (8465) + (CCTGCCAAAG)n                                           Simple_repeat            1    117     (0) 198439  
   404    5.9  0.0  0.0  scaffold937|size45808      37492   37540    (8416) C genome_11_5165                                          DNA                  (571)    232     184 198438  
  5570    6.4  0.9  0.3  scaffold937|size45808      37552   38289    (7667) C rnd-1_family-166                                        Unknown                (0)   1374     632 198440  
  2703   11.5  2.6 10.6  scaffold937|size45808      38290   38826    (7130) C genome_12_13052                                         DNA                    (2)    498       1 198441  
   350   26.1  2.8  2.1  scaffold937|size45808      38716   38787    (7169) C rnd-1_family-887                                        Unknown               (31)    306     180 198442 *
   390   13.1  0.0  1.6  scaffold937|size45808      38788   38849    (7107) + genome_7_1761                                           DNA                    594    654     (0) 198443  
  7927    4.4  1.1  2.4  scaffold937|size45808      38850   39866    (6090) + rnd-1_family-140                                        Unknown                274   1277     (0) 198444  
   996    9.9  0.0  0.0  scaffold937|size45808      39862   40002    (5954) C genome_11_5165                                          DNA                  (662)    141       1 198438 *
  1312   14.2  2.1  0.4  scaffold937|size45808      40023   40262    (5694) C rnd-1_family-84                                         Unknown                (0)    654     411 198445  
   882   22.4  4.3  4.6  scaffold937|size45808      40024   40392    (5564) + rnd-4_family-169                                        RC/Helitron             40    407  (7846) 198446 *
  2066    7.7 27.4  2.9  scaffold937|size45808      40088   40471    (5485) + rnd-1_family-67                                         Unknown                  1    450    (93) 198447  
   265    0.0  0.0  0.0  scaffold937|size45808      40465   40497    (5459) C rnd-1_family-1270                                       Unknown               (35)     43      11 198448 *
   548    4.3  0.0  0.0  scaffold937|size45808      40469   40537    (5419) C rnd-1_family-91                                         Unknown                (0)     69       1 198449  
   507   18.2  4.2  7.5  scaffold937|size45808      40555   40720    (5236) + rnd-4_family-169                                        RC/Helitron             86    246  (8007) 198450 *
  4219    1.3  1.5  0.4  scaffold937|size45808      40574   41054    (4902) C rnd-1_family-25                                         Unknown               (46)    486       1 198451  
   261    2.7  5.4  0.0  scaffold937|size45808      41022   41058    (4898) C rnd-4_family-28                                         Unknown             (1914)     54      16 198452 *
   396    5.8  0.0  0.0  scaffold937|size45808      41052   41103    (4853) C rnd-1_family-91                                         Unknown               (17)     52       1 198453  
   399   26.1  0.0  3.7  scaffold937|size45808      41121   41287    (4669) + rnd-4_family-169                                        RC/Helitron             86    246  (8007) 198454 *
  1855   11.8  6.0  0.5  scaffold937|size45808      41142   41489    (4467) + rnd-5_family-2086                                       Unknown                679   1045     (0) 198455  
   476   10.1  0.0  0.0  scaffold937|size45808      41490   41558    (4398) C rnd-1_family-27                                         Unknown               (30)     69       1 198456 *
  1083    4.8  0.8  6.6  scaffold937|size45808      41503   41724    (4232) + rnd-1_family-24                                         Unknown                  1     29    (89) 198457  
   779    1.1  1.1  0.0  scaffold937|size45808      41725   41813    (4143) C rnd-1_family-27                                         Unknown                (9)     90       1 198458  
  1083    4.8  0.8  6.6  scaffold937|size45808      41814   41830    (4126) + rnd-1_family-24                                         Unknown                 30     32    (86) 198457  
   571    7.1  0.7 23.1  scaffold937|size45808      41831   42023    (3933) C rnd-1_family-27                                         Unknown               (25)    112       1 198459  
  1083    4.8  0.8  6.6  scaffold937|size45808      42024   42567    (3389) + rnd-1_family-24                                         Unknown                 33    103    (15) 198457  
   583    3.6  1.0 19.5  scaffold937|size45808      42568   42670    (3286) C rnd-1_family-27                                         Unknown               (12)     87       1 198460  
   657    4.3  0.0 23.2  scaffold937|size45808      42678   42799    (3157) C rnd-1_family-27                                         Unknown                (0)     99       1 198461  
  1083    4.8  0.8  6.6  scaffold937|size45808      42800   42915    (3041) + rnd-1_family-24                                         Unknown                105    118     (0) 198457  
   226   13.2  2.6  0.0  scaffold937|size45808      42888   42925    (3031) + rnd-1_family-170                                        Unknown                 10     48    (11) 198462 *
  1155   14.0  0.5  1.4  scaffold937|size45808      42915   43131    (2825) C rnd-1_family-51                                         Unknown               (17)    659     445 198463  
  1077    2.5  0.8  8.7  scaffold937|size45808      43132   43258    (2698) + rnd-1_family-24                                         Unknown                  1     59    (59) 198464  
   583    3.6  1.0 19.5  scaffold937|size45808      43259   43361    (2595) C rnd-1_family-27                                         Unknown               (12)     87       1 198465  
   686    3.2  0.0 23.2  scaffold937|size45808      43369   43490    (2466) C rnd-1_family-27                                         Unknown                (0)     99       1 198466  
  1077    2.5  0.8  8.7  scaffold937|size45808      43491   43608    (2348) + rnd-1_family-24                                         Unknown                 63    118     (0) 198464  
   452    9.3  5.3  0.0  scaffold937|size45808      43542   43616    (2340) C rnd-1_family-34                                         Unknown               (25)    112      34 198467 *
   230   19.8  5.8  7.0  scaffold937|size45808      43583   43669    (2287) + rnd-1_family-24                                         Unknown                  1     86    (32) 198468 *
   468   13.0  3.6  3.6  scaffold937|size45808      43668   43779    (2177) C rnd-1_family-51                                         Unknown              (120)    556     445 198469  
  1031    2.6  0.6  9.9  scaffold937|size45808      43780   43906    (2050) + rnd-1_family-24                                         Unknown                  1     24    (94) 198470  
   599    2.4  1.0 19.5  scaffold937|size45808      43907   44009    (1947) C rnd-1_family-27                                         Unknown               (12)     87       1 198471  
  1031    2.6  0.6  9.9  scaffold937|size45808      44010   44142    (1814) + rnd-1_family-24                                         Unknown                 25     50    (68) 198470  
   422   13.1  1.6 18.3  scaffold937|size45808      44143   44263    (1693) C rnd-1_family-34                                         Unknown               (31)    106       3 198472  
  1031    2.6  0.6  9.9  scaffold937|size45808      44264   44544    (1412) + rnd-1_family-24                                         Unknown                 51    104    (14) 198470  
   471   10.6  5.6  4.4  scaffold937|size45808      44545   44633    (1323) C rnd-1_family-27                                         Unknown                (9)     90       1 198473  
  1031    2.6  0.6  9.9  scaffold937|size45808      44634   44711    (1245) + rnd-1_family-24                                         Unknown                105    118     (0) 198470  
   288   18.9  2.3 22.2  scaffold937|size45808      44648   44776    (1180) C rnd-1_family-34                                         Unknown               (25)    112       5 198474 *
   486   10.8 15.8  1.2  scaffold937|size45808      44744   44908    (1048) C rnd-1_family-27                                         Unknown                (0)     99       1 198475 *
   993    4.8  0.7  4.9  scaffold937|size45808      44777   45040     (916) + rnd-1_family-24                                         Unknown                  1    118     (0) 198476  
   925    2.4  1.9  9.4  scaffold937|size45808      45017   45161     (795) + rnd-1_family-24                                         Unknown                  1     23    (95) 198477 *
   403   16.3  4.5  3.3  scaffold937|size45808      45162   45250     (706) C rnd-1_family-27                                         Unknown                (9)     90       1 198478  
   925    2.4  1.9  9.4  scaffold937|size45808      45251   45624     (332) + rnd-1_family-24                                         Unknown                 24     81    (37) 198477  
   748    4.5  0.0  2.2  scaffold937|size45808      45625   45716     (240) C rnd-1_family-27                                         Unknown                (9)     90       1 198479  
   925    2.4  1.9  9.4  scaffold937|size45808      45717   45955       (1) + rnd-1_family-24                                         Unknown                 82    118     (0) 198477  
  3646    8.9  6.3  3.5  scaffold93|size447978          1     618  (447094) + rnd-1_family-140                                        Unknown                609   1243    (34) 198480  
   737   21.6  0.0  0.7  scaffold93|size447978        625     778  (446934) C genome_9_4307                                           DNA                  (278)    153       1 198481  
  1045    7.7 10.5  1.6  scaffold93|size447978        923    1094  (446618) C rnd-1_family-127                                        Unknown               (10)    962     776 198482  
  5519    4.8  1.3  1.0  scaffold93|size447978       1107    1819  (445893) C rnd-1_family-127                                        Unknown                (9)    963     249 198483  
  3327   14.8  2.8  2.8  scaffold93|size447978       1820    2472  (445240) + rnd-1_family-263                                        Unknown                217    869  (1027) 198484  
   371   22.2  0.0  0.0  scaffold93|size447978       2475    2546  (445166) + genome_3_7528                                           DNA                      3     74   (382) 198485  
   653   28.3  5.9  4.1  scaffold93|size447978       2734    3020  (444692) + genome_3_7906                                           DNA                    312    603  (1003) 198486  
  1212    8.0  3.4  2.9  scaffold93|size447978       3103    3148  (444564) C rnd-1_family-30                                         Unknown                (0)    577     535 198487  
   163    4.8  1.5  1.0  scaffold93|size447978       3149    3349  (444363) + (TTCTCC)n                                               Simple_repeat            1    202     (0) 198488  
  1212    8.0  3.4  2.9  scaffold93|size447978       3350    3507  (444205) C rnd-1_family-30                                         Unknown               (43)    534     373 198487 *
  1281    4.5  2.8  0.6  scaffold93|size447978       3352    3528  (444184) + rnd-1_family-31                                         Unknown                  1    181   (389) 198489 *
 16155   11.2  1.7  1.8  scaffold93|size447978       3526    4417  (443295) C rnd-1_family-298                                        Unknown                (0)   3062    1853 198490  
   427    0.0  0.0  0.0  scaffold93|size447978       4418    4781  (442931) + (T)n                                                    Simple_repeat            1    364     (0) 198491  
 16155    7.5  1.2  0.4  scaffold93|size447978       4782    6870  (440842) C rnd-1_family-298                                        Unknown              (953)   2109       2 198490  
  4572    8.7  0.1  0.5  scaffold93|size447978       6854    7144  (440568) C rnd-1_family-983                                        Unknown                (0)    593     400 198492 *
 12725    5.9  1.0  0.1  scaffold93|size447978       7145    8739  (438973) + rnd-1_family-806                                        DNA/MuLE-MuDR            1   1610     (0) 198493  
  4062    6.0  2.3  0.2  scaffold93|size447978       8740    8816  (438896) C rnd-1_family-1050                                       Unknown              (445)     88       1 198494  
   761   17.8 41.9  1.5  scaffold93|size447978       8843    9099  (438613) + rnd-5_family-211                                        Unknown                  1    361   (254) 198495  
  1519   20.5  6.2  0.0  scaffold93|size447978       9123    9463  (438249) + rnd-5_family-211                                        Unknown                160    521    (94) 198496  
   549    9.6  0.0  0.0  scaffold93|size447978       9520    9602  (438110) C rnd-1_family-226                                        Unknown                (0)   2490    2408 198497 *
  3369    7.2  2.8  0.2  scaffold93|size447978       9588   10058  (437654) C rnd-1_family-226                                        Unknown               (11)   2479    1997 198498  
   606    6.7  1.1  0.0  scaffold93|size447978      10072   10161  (437551) C rnd-1_family-226                                        Unknown                (0)   2490    2400 198499 *
  2298    9.4 10.8  1.2  scaffold93|size447978      10157   10543  (437169) + rnd-1_family-669                                        Unknown                989   1412     (9) 198500  
  7871    8.8  3.4  0.1  scaffold93|size447978      10544   11582  (436130) C rnd-1_family-226                                        Unknown              (726)   1764     293 198499  
  5500   11.8  8.7  0.6  scaffold93|size447978      11414   12347  (435365) + rnd-1_family-385                                        Unknown                398   1406     (1) 198501 *
   602    4.4  8.6  2.0  scaffold93|size447978      12348   12440  (435272) C genome_4_10210                                          LTR/Gypsy            (211)    352     254 198502 *
  3885   18.9  9.1  2.1  scaffold93|size447978      12440   13435  (434277) C rnd-1_family-385                                        Unknown                (0)   1407     343 198503 *
 11355   10.7  2.3  1.0  scaffold93|size447978      13037   15754  (431958) + rnd-1_family-265                                        Unknown                  1   1826     (0) 198504  
  1497   17.4  1.1  4.3  scaffold93|size447978      15727   16233  (431479) C rnd-1_family-669                                        Unknown             (1033)    388       1 198505 *
  2735   17.3  2.7  4.4  scaffold93|size447978      16352   16979  (430733) C rnd-1_family-690                                        DNA/MuLE-MuDR          (0)   1602     985 198506  
   873   19.1  3.3  9.2  scaffold93|size447978      16970   17211  (430501) C rnd-1_family-877                                        Unknown               (51)    234       6 198507 *
 14454   14.3  2.6  2.6  scaffold93|size447978      17075   19724  (427988) + rnd-1_family-303                                        Unknown                  1   2650     (0) 198508  
  5123    5.5  0.0  0.0  scaffold93|size447978      19732   20362  (427350) C genome_5_2387                                           DNA                    (0)    631       1 198509  
  2177    1.7  0.0  0.0  scaffold93|size447978      20363   20602  (427110) C genome_4_10210                                          LTR/Gypsy            (323)    240       1 198510  
    12   17.0  2.9  2.9  scaffold93|size447978      20708   20742  (426970) + (TGC)n                                                  Simple_repeat            1     35     (0) 198511  
    12   15.0  3.3  0.0  scaffold93|size447978      20920   20949  (426763) + (TCAACG)n                                               Simple_repeat            1     31     (0) 198512  
    12   19.6  0.0  0.0  scaffold93|size447978      22646   22674  (425038) + (CCT)n                                                  Simple_repeat            1     29     (0) 198513  
   871   22.4  1.6  0.0  scaffold93|size447978      26771   26962  (420750) + rnd-1_family-1137                                       LINE/Penelope          357    551     (1) 198514  
  2615   14.2  5.7  0.4  scaffold93|size447978      29373   29825  (417887) C genome_12_13260                                         DNA                    (1)    477       1 198515  
   271   29.3  1.8  3.7  scaffold93|size447978      29837   29946  (417766) + genome_7_4584                                           DNA                    312    419     (1) 198516  
  1472   22.0  2.4  2.7  scaffold93|size447978      29950   30281  (417431) + genome_7_7989                                           DNA                      1    331   (246) 198517  
   286   16.1  3.1  4.7  scaffold93|size447978      30392   30456  (417256) + rnd-1_family-91                                         Unknown                  1     64     (5) 198518  
   484   30.1  0.8  0.0  scaffold93|size447978      31361   31493  (416219) C rnd-5_family-2828                                       LINE/L1             (8712)    173      40 198519  
    13    9.8  0.0  0.0  scaffold93|size447978      31815   31836  (415876) + (GTG)n                                                  Simple_repeat            1     22     (0) 198520  
   248    8.8  0.0  0.0  scaffold93|size447978      35732   35765  (411947) + genome_10_3662                                          DNA                      1     34   (666) 198521  
  1158    6.0  0.0  4.7  scaffold93|size447978      35809   35964  (411748) C genome_1_12094                                          DNA                  (228)    337     189 198522  
  1886    7.6  0.8  0.0  scaffold93|size447978      35965   36213  (411499) + genome_2_10548                                          DNA                      1    251   (234) 198523 *
  9845    8.8  2.3  0.3  scaffold93|size447978      36195   37575  (410137) C rnd-1_family-385                                        Unknown                (1)   1406      17 198524  
  8074    7.2  3.6  1.3  scaffold93|size447978      36856   37994  (409718) + rnd-1_family-226                                        Unknown                  1   1226  (1264) 198525 *
 11671    9.1  0.5  2.5  scaffold93|size447978      37977   39636  (408076) + rnd-1_family-226                                        Unknown                860   2486     (4) 198526  
  3555   14.9  1.0  0.5  scaffold93|size447978      39706   40313  (407399) C rnd-5_family-211                                        Unknown                (4)    611       1 198527  
  4188    5.5  0.2  0.4  scaffold93|size447978      40319   40386  (407326) + rnd-1_family-1050                                       Unknown                 10     76   (457) 198528  
 11511    4.2  2.2  1.0  scaffold93|size447978      40387   41809  (405903) C rnd-1_family-806                                        DNA/MuLE-MuDR          (0)   1610     170 198529  
  5698    9.2  0.3  1.7  scaffold93|size447978      41810   42667  (405045) + rnd-1_family-303                                        Unknown               1853   2647     (3) 198530  
  1926    4.3  0.4  0.0  scaffold93|size447978      42665   42894  (404818) + genome_2_10548                                          DNA                    255    485     (0) 198531 *
  1572    6.3  0.0  0.0  scaffold93|size447978      42895   43084  (404628) C genome_1_12094                                          DNA                  (375)    190       1 198522  
  3924    9.8  0.4  0.0  scaffold93|size447978      43087   43618  (404094) + genome_4_8562                                           DNA                      1    534     (0) 198532  
   825   12.0  0.0  0.0  scaffold93|size447978      43621   43737  (403975) + genome_3_18267                                          DNA                     34    150   (289) 198533  
  2429   16.9  8.1  4.6  scaffold93|size447978      43739   44303  (403409) C genome_2_13648                                          LTR/Copia              (0)    584       1 198534  
   580    6.1 12.8  9.8  scaffold93|size447978      44304   44412  (403300) + genome_3_18267                                          DNA                    149    260   (179) 198535  
  1655   19.3  1.9  0.9  scaffold93|size447978      44580   44904  (402808) C genome_8_12120                                          DNA                    (0)    457     130 198536  
   248   25.4  1.4  1.4  scaffold93|size447978      44907   44978  (402734) + genome_12_77300-9]2                                     Unspecified              1     72   (301) 198537 *
  1795   12.8  0.0  0.7  scaffold93|size447978      44915   45190  (402522) C genome_8_17516                                          DNA                    (7)    480     207 198538  
   297   18.2  5.7  5.7  scaffold93|size447978      45196   45300  (402412) C genome_8_12029                                          DNA                    (3)    289     185 198539 *
  3009    8.0  0.4  2.1  scaffold93|size447978      45280   45780  (401932) + rnd-5_family-1698                                       Unknown                  1    565     (0) 198540  
   288   32.3  5.1  4.8  scaffold93|size447978      46036   46060  (401652) + rnd-1_family-340                                        Unknown                334    384   (751) 198541  
   523   29.3  4.1  5.7  scaffold93|size447978      46061   46451  (401261) + rnd-1_family-184                                        DNA/hAT-Tag1           724   1108  (2455) 198542  
   288   32.3  5.1  4.8  scaffold93|size447978      46452   46786  (400926) + rnd-1_family-340                                        Unknown                385   1086    (49) 198541  
  1362   28.6  6.5  3.2  scaffold93|size447978      47175   48044  (399668) C rnd-1_family-222                                        DNA/hAT-Tag1           (0)    898       1 198543  
   316   28.0  8.1  5.1  scaffold93|size447978      48523   48695  (399017) C rnd-1_family-187                                        DNA/hAT-Tag1        (3135)    247      70 198544  
  4746   14.7  0.5  1.1  scaffold93|size447978      48895   49740  (397972) C rnd-1_family-2                                          Unknown             (1741)   1024     184 198545  
   594   13.6  0.0  0.0  scaffold93|size447978      49741   49828  (397884) + genome_2_6197                                           DNA                    193    280   (176) 198546  
   361    6.8  0.0  0.0  scaffold93|size447978      49829   49872  (397840) C rnd-1_family-90                                         Unknown              (280)     44       1 198547  
   253   18.2  0.0  0.0  scaffold93|size447978      49884   49927  (397785) C genome_11_2781                                          DNA                  (121)     78      35 198548  
   246   21.1  0.0  0.0  scaffold93|size447978      50168   50224  (397488) C genome_1_4786                                           DNA                  (234)     60       4 198549  
   502   29.1  2.0  2.4  scaffold93|size447978      50759   51005  (396707) + rnd-1_family-336                                        Unknown                 14    259     (0) 198550  
   411    3.4  0.0  0.0  scaffold93|size447978      51294   51346  (396366) + genome_11_523                                           DNA                    621    666     (1) 198551  
  1921   11.7  1.4  0.3  scaffold93|size447978      51351   51641  (396071) + genome_11_9368                                          DNA                      1    294   (181) 198552  
  1335   10.8  1.5  0.0  scaffold93|size447978      51706   51900  (395812) + genome_11_9368                                          DNA                    276    473     (2) 198553  
  2510   11.9  0.0  0.0  scaffold93|size447978      51936   52279  (395433) + genome_4_4132                                           DNA                      6    349     (0) 198554  
   549    9.6 10.8  0.0  scaffold93|size447978      52280   52362  (395350) C genome_8_12120                                          DNA                  (351)    106      15 198536 *
  1930   13.8  1.1  1.1  scaffold93|size447978      52361   52726  (394986) + genome_10_3662                                          DNA                     61    426   (274) 198555  
   400   21.3  1.3  4.2  scaffold93|size447978      52836   52914  (394798) C rnd-5_family-3853                                       Unknown              (167)    187       5 198556  
   437   16.3  2.3  0.0  scaffold93|size447978      52915   53000  (394712) + rnd-1_family-571                                        Unknown                  1     88     (0) 198557  
   261   17.8  0.0  1.6  scaffold93|size447978      53013   53075  (394637) + rnd-1_family-117                                        Unknown                  1     62     (0) 198558  
  1525   15.1 10.1  0.6  scaffold93|size447978      53104   53389  (394323) + genome_6_2456                                           DNA                     65    377     (0) 198559  
   339   10.6  0.0  0.0  scaffold93|size447978      53395   53441  (394271) + genome_10_2906                                          DNA                    185    231   (514) 198560  
   974   23.5  6.6  0.9  scaffold93|size447978      53690   53990  (393722) + genome_10_2906                                          DNA                    428    745     (0) 198561  
   363    8.3  0.0  0.0  scaffold93|size447978      54057   54104  (393608) C rnd-5_family-1290                                       Unknown                (8)     48       1 198562  
  1807   10.0  1.5  0.0  scaffold93|size447978      54107   54366  (393346) + rnd-1_family-126                                        Unknown                558    821   (136) 198563  
   406   16.4  1.3  2.7  scaffold93|size447978      54358   54432  (393280) + rnd-1_family-72                                         Unknown                147    220   (666) 198564 *
  1499   17.8  9.9  0.0  scaffold93|size447978      54372   54663  (393049) C rnd-1_family-26                                         Unknown                (0)    324       4 198565  
   681   17.5  0.6  4.3  scaffold93|size447978      54517   54683  (393029) + rnd-2_family-88                                         Unknown                771    931    (78) 198566 *
   406    7.8  1.4  1.4  scaffold93|size447978      54692   54760  (392952) + rnd-1_family-117                                        Unknown                  1     68     (1) 198567 *
  5252   10.4  1.2  3.3  scaffold93|size447978      54759   55674  (392038) + rnd-1_family-180                                        Unknown                  1    803   (154) 198568  
   231    6.2  0.0  0.0  scaffold93|size447978      55676   55707  (392005) + rnd-5_family-1630                                       Unknown                  1     32  (1997) 198569  
   548   26.6  5.8 13.9  scaffold93|size447978      55812   56292  (391420) C genome_11_1145                                          DNA                    (0)    885     439 198570  
   265   31.8  5.0  1.6  scaffold93|size447978      56625   56803  (390909) + rnd-5_family-819                                        Unknown                510    694   (286) 198571  
   309   25.8  4.5  8.6  scaffold93|size447978      57441   57597  (390115) + rnd-1_family-4                                          Satellite              239    389   (558) 198572 *
   405   24.2  0.7  7.2  scaffold93|size447978      57458   57604  (390108) + rnd-5_family-1153                                       Unknown                130    267   (307) 198573  
  1283   17.1  1.6  4.8  scaffold93|size447978      57613   57788  (389924) + scaffold170|size558746_(dbseq-nr_246)_[277812,288266]   LTR/Gypsy             1685   1852  (8603) 198574  
  1946    4.7  1.3  0.0  scaffold93|size447978      57789   58024  (389688) C rnd-1_family-165                                        LTR/Gypsy              (0)    614     376 198575  
  1479    7.3  1.4  1.9  scaffold93|size447978      57842   58049  (389663) + rnd-5_family-1738                                       LINE/R1                  1    207 (16082) 198576 *
  3117    3.7  0.5  0.3  scaffold93|size447978      58557   58931  (388781) + rnd-1_family-144                                        LTR/Gypsy               91    466  (2410) 198577  
 28045    3.5  1.6  1.1  scaffold93|size447978      59411   62742  (384970) + rnd-1_family-289                                        Unknown                  1   3349   (145) 198578  
   599    4.8  2.4  1.2  scaffold93|size447978      62747   62830  (384882) C rnd-5_family-4228                                       Unknown                (0)     85       1 198579  
   264   24.3  3.6  4.5  scaffold93|size447978      62831   62854  (384858) + scaffold170|size558746_(dbseq-nr_246)_[277812,288266]   LTR/Gypsy             2071   2177  (8278) 198574 *
  4821    0.9  0.6  0.0  scaffold93|size447978      62854   63388  (384324) + rnd-5_family-1738                                       LINE/R1               3869   4406 (11883) 198580  
  2200    0.8  0.0  0.0  scaffold93|size447978      63399   63636  (384076) + rnd-5_family-1738                                       LINE/R1               4728   4965 (11324) 198580  
    15   25.9  0.0  0.0  scaffold93|size447978      63637   63678  (384034) + (TGA)n                                                  Simple_repeat            1     42     (0) 198581  
 96786    2.9  1.4  0.4  scaffold93|size447978      63679   74850  (372862) + rnd-5_family-1738                                       LINE/R1               4966  16245    (44) 198580  
  3107    2.9  0.3  2.4  scaffold93|size447978      74686   75070  (372642) + rnd-1_family-475                                        Unknown                  1    377     (0) 198582 *
  3626    8.9  1.8  1.4  scaffold93|size447978      75031   75562  (372150) + scaffold170|size558746_(dbseq-nr_246)_[277812,288266]   LTR/Gypsy             4157   4638  (5817) 198583  
  1340   27.2  4.6  7.3  scaffold93|size447978      75708   76174  (371538) + genome_7_7989                                           DNA                      1    438   (139) 198584  
    37    0.0  0.0  4.8  scaffold93|size447978      76175   76218  (371494) + (GACAACCTT)n                                            Simple_repeat            1     42     (0) 198585  
  1340   27.2  4.6  7.3  scaffold93|size447978      76219   76341  (371371) + genome_7_7989                                           DNA                    439    575     (2) 198584  
   331   23.5 13.2  4.3  scaffold93|size447978      76403   76553  (371159) + rnd-1_family-33                                         Satellite               39    238   (157) 198586 *
   475   20.7  2.5  3.4  scaffold93|size447978      76470   76663  (371049) C rnd-5_family-3738                                       Unknown               (43)    231      23 198587  
   251   25.7  0.0  4.0  scaffold93|size447978      76681   76757  (370955) C rnd-5_family-4603                                       Unknown                (8)    466     393 198588  
   246   25.0 11.8  1.0  scaffold93|size447978      77006   77098  (370614) C genome_11_1145                                          DNA                  (264)    621     519 198589  
  1441   10.9  0.0  0.5  scaffold93|size447978      77640   77850  (369862) C genome_10_17896                                         DNA                    (0)   1720    1511 198590  
  1534   17.4  0.0  0.0  scaffold93|size447978      77893   78167  (369545) C rnd-1_family-1227                                       Unknown                (0)    280       6 198591  
   615   15.4  0.0  0.0  scaffold93|size447978      78184   78287  (369425) C rnd-5_family-644                                        Unknown               (18)    140      37 198592  
  8870   18.3  0.4  3.5  scaffold93|size447978      78321   80183  (367529) C rnd-5_family-2454                                       DNA/PIF-Harbinger      (5)   1806       1 198593  
  1469   19.1  5.3  9.2  scaffold93|size447978      81241   81712  (366000) C genome_10_17896                                         DNA                 (1265)    455       1 198594  
  1314   11.3  8.5  0.0  scaffold93|size447978      81928   82138  (365574) C genome_11_18930                                         DNA                    (0)    479     251 198595  
  1678   20.2  0.2 11.5  scaffold93|size447978      82139   82630  (365082) C genome_7_21013                                          DNA                    (0)   1449    1008 198596  
    28    6.1  0.0  0.0  scaffold93|size447978      83397   83431  (364281) + (TGT)n                                                  Simple_repeat            1     35     (0) 198597  
  1194   16.6 14.4  4.2  scaffold93|size447978      83719   84044  (363668) + genome_6_9737                                           DNA                    369    726     (0) 198598  
  1507   14.6  1.2  0.0  scaffold93|size447978      84045   84295  (363417) C genome_11_18930                                         DNA                  (225)    254       1 198599  
  1774   15.1  0.3  8.8  scaffold93|size447978      84331   84714  (362998) C rnd-5_family-3853                                       Unknown                (0)    354       1 198600  
   460    6.2  0.0  1.6  scaffold93|size447978      84664   84728  (362984) + rnd-1_family-91                                         Unknown                  4     67     (2) 198601 *
   650    7.9  1.1  0.0  scaffold93|size447978      88859   88947  (358765) + rnd-2_family-88                                         Unknown                386    475   (534) 198602  
   350   10.6  0.0  5.3  scaffold93|size447978      88895   88945  (358767) C rnd-1_family-79                                         Unknown                (0)    197     150 198603 *
   337    7.0  0.0  0.0  scaffold93|size447978      88946   88988  (358724) + genome_6_19263                                          LTR/Copia                1     43  (1585) 198604  
   250   29.3  3.9  4.4  scaffold93|size447978      88990   89171  (358541) C rnd-1_family-734                                        Unknown                (5)    631     451 198605  
    12   19.9  5.0  0.0  scaffold93|size447978      89726   89765  (357947) + (GTGGTT)n                                               Simple_repeat            1     42     (0) 198606  
  2636   20.0 11.4  1.2  scaffold93|size447978      89776   90505  (357207) + rnd-1_family-727                                        Unknown                 43    845   (425) 198607 *
  3622   18.6  3.3  0.9  scaffold93|size447978      90040   91082  (356630) C rnd-1_family-945                                        Unknown              (106)    813       1 198608  
   622   29.4  4.1  5.2  scaffold93|size447978      91272   91637  (356075) C rnd-5_family-1370                                       Unknown              (135)   1205     844 198609 *
  5366   17.8  1.9  1.2  scaffold93|size447978      91393   92475  (355237) + rnd-1_family-708                                        Unknown                 12   1102    (66) 198610  
  1234   10.8  0.0  1.1  scaffold93|size447978      92566   92742  (354970) C rnd-1_family-345                                        Unknown                (0)    175       1 198611  
   767    6.3  0.0  0.0  scaffold93|size447978      92752   92846  (354866) C genome_10_11176                                         DNA                    (0)    456     362 198612 *
  1648   11.3  2.5  0.5  scaffold93|size447978      92839   93552  (354160) C rnd-1_family-253                                        Unknown             (1365)    250       1 198613  
  2244    1.2  0.0  0.4  scaffold93|size447978      93560   93818  (353894) + rnd-5_family-26                                         Unknown                  2    259     (0) 198614  
   249   20.4  0.0  0.0  scaffold93|size447978      93816   93859  (353853) + rnd-1_family-1097                                       Unknown                 80    123     (0) 198615 *
 10556    3.3  0.0  0.2  scaffold93|size447978      93857   95056  (352656) C genome_7_97590-9]4                                      Unspecified           (25)   1198       1 198616  
  1253   14.2  6.0  1.9  scaffold93|size447978      95077   95328  (352384) C rnd-1_family-31                                         Unknown                (0)    570     309 198617 *
  1834   12.1 10.5  1.3  scaffold93|size447978      95325   95668  (352044) C rnd-1_family-389                                        Unknown                (0)    375       1 198618 *
  2135   12.2 10.7  4.6  scaffold93|size447978      95485   95895  (351817) + rnd-1_family-321                                        Unknown                119    553   (312) 198619  
  1911   12.2  5.5  3.0  scaffold93|size447978      95895   96344  (351368) C rnd-5_family-347                                        Unknown              (196)    852     299 198620 *
   500   11.1  0.0  0.0  scaffold93|size447978      96625   96696  (351016) + rnd-1_family-1231                                       DNA/TcMar-Mariner      135    206   (321) 198621  
  3266    9.7  1.5  3.2  scaffold93|size447978      96698   97287  (350425) C scaffold63|size1124630_(dbseq-nr_381)_[616819,628943]   LTR/Gypsy           (9882)   2243    1492 198622  
  1092    9.6  0.0  0.0  scaffold93|size447978      97245   97400  (350312) + rnd-1_family-343                                        Unknown                 71    226     (0) 198623 *
  1870    6.4  0.0  1.2  scaffold93|size447978      97400   97653  (350059) C rnd-1_family-31                                         Unknown              (319)    251       1 198624  
   408   24.2  0.6  3.7  scaffold93|size447978      97508   97674  (350038) C rnd-4_family-169                                        RC/Helitron         (8007)    246      85 198625 *
    93    6.1  0.0  0.0  scaffold93|size447978      97675   97796  (349916) + (GAAGGA)n                                               Simple_repeat            1    122     (0) 198626  
   569    2.9  0.0  0.0  scaffold93|size447978      97797   97865  (349847) + rnd-1_family-91                                         Unknown                  1     69     (0) 198627  
   408    8.1  4.8  0.0  scaffold93|size447978      97820   97881  (349831) C rnd-5_family-2086                                       Unknown              (367)    678     614 198628 *
  1220    8.0  0.0  1.2  scaffold93|size447978      97873   98037  (349675) C rnd-5_family-2373                                       Unknown                (1)    166       4 198629  
  2977    9.9  0.7  0.2  scaffold93|size447978      98052   98474  (349238) C rnd-1_family-650                                        Unknown                (0)    425       1 198630  
  2067    8.0  5.4  0.0  scaffold93|size447978      98449   98893  (348819) C rnd-1_family-1169                                       Unknown                (0)    377       4 198631 *
 14156   11.1  5.4  0.8  scaffold93|size447978      98894  101048  (346664) C scaffold171|size496807_(dbseq-nr_295)_[215868,222163]   LTR/Gypsy              (0)   6296    4044 198632  
  2157    6.8  0.0  0.0  scaffold93|size447978     101049  101314  (346398) C scaffold5|size2025720_(dbseq-nr_679)_[1089321,1095660]  LTR/Gypsy           (2694)   3646    3381 198633 *
 20172   13.1  1.6  2.5  scaffold93|size447978     101313  104558  (343154) C scaffold171|size496807_(dbseq-nr_295)_[215868,222163]   LTR/Gypsy           (2985)   3311      93 198632  
  2883    7.7  0.3  0.0  scaffold93|size447978     104564  104939  (342773) + rnd-1_family-475                                        Unknown                  1    377     (0) 198634 *
  2929   10.8  0.5  0.0  scaffold93|size447978     104936  105342  (342370) + scaffold170|size558746_(dbseq-nr_246)_[277812,288266]   LTR/Gypsy             4223   4631  (5824) 198635  
   525   27.1  3.9  2.6  scaffold93|size447978     106414  106644  (341068) + rnd-1_family-884                                        Unknown                809   1042    (52) 198636  
   948   21.6  5.0  6.5  scaffold93|size447978     107251  107591  (340121) C rnd-1_family-690                                        DNA/MuLE-MuDR        (617)    985     650 198637  
   337   26.5  0.8  3.4  scaffold93|size447978     108144  108264  (339448) + rnd-1_family-303                                        Unknown               2463   2580    (70) 198638  
   953    8.2  1.5  0.0  scaffold93|size447978     108343  108476  (339236) C genome_2_13115                                          DNA                    (0)    615     480 198639  
   955   24.7  2.1  4.0  scaffold93|size447978     108477  108809  (338903) C genome_11_9683                                          DNA                    (0)    456     130 198640  
  3056   17.0  2.0  0.8  scaffold93|size447978     109199  109540  (338172) + rnd-1_family-671                                        Unknown                  1    373   (698) 198641  
  1964   21.6  4.7  4.8  scaffold93|size447978     109541  110163  (337549) C rnd-1_family-607                                        Unknown               (10)   1082     461 198642 *
  2084   15.5  0.5  0.5  scaffold93|size447978     110163  110545  (337167) C rnd-1_family-607                                        Unknown              (707)    385       3 198643 *
  3056   17.0  2.0  0.8  scaffold93|size447978     110164  110397  (337315) + rnd-1_family-671                                        Unknown                374    631   (440) 198641  
    16   12.1  0.0  0.0  scaffold93|size447978     110624  110651  (337061) + (GAA)n                                                  Simple_repeat            1     28     (0) 198644  
  2247   19.3  5.9  5.1  scaffold93|size447978     111315  112050  (335662) + rnd-1_family-939                                        Unknown                  1    474     (0) 198641  
   467   19.6  1.0  1.9  scaffold93|size447978     112100  112203  (335509) C genome_11_9683                                          DNA                  (353)    103       1 198640  
   691    3.5  0.0  1.2  scaffold93|size447978     112204  112285  (335427) C genome_2_13115                                          DNA                  (134)    481     401 198639  
  4562    7.2  0.8  1.1  scaffold93|size447978     112286  112900  (334812) C genome_2_13115                                          DNA                    (2)    613       1 198645  
   226   14.3  0.0  0.0  scaffold93|size447978     112901  112935  (334777) C rnd-5_family-3484                                       Unknown              (117)   1966    1932 198646  
  8676   15.4  5.8  4.4  scaffold93|size447978     112988  114886  (332826) C rnd-4_family-545                                        Unknown                (5)   2176     251 198647  
   258   10.0 22.0  0.0  scaffold93|size447978     114885  114934  (332778) C rnd-1_family-794                                        Unknown                (0)     64       4 198648 *
   567   22.6  0.8  0.0  scaffold93|size447978     114946  115078  (332634) + rnd-4_family-2636                                       Unknown                609    742  (3395) 198649  
  1291   15.8  7.9  4.8  scaffold93|size447978     115155  115459  (332253) C rnd-1_family-21                                         Unknown              (902)   5010    4697 198650  
   439   27.3  6.8  0.2  scaffold93|size447978     115371  115548  (332164) + rnd-1_family-1347                                       Unknown                  4    170   (520) 198651 *
  2306   16.5  2.2  6.2  scaffold93|size447978     115563  116099  (331613) C rnd-5_family-1341                                       Unknown                (0)    705     189 198652  
  1311   12.7  1.4  0.5  scaffold93|size447978     116096  116317  (331395) C rnd-1_family-1283                                       Unknown                (0)    224       1 198653 *
  4573   12.2  7.1  0.8  scaffold93|size447978     116203  116312  (331400) + rnd-1_family-670                                        Unknown                  1    521  (3616) 198654  
  3945   10.6  6.6  0.1  scaffold93|size447978     116313  116936  (330776) C rnd-1_family-701                                        Unknown                (0)    664       1 198655  
  4573   12.2  7.1  0.8  scaffold93|size447978     116937  117257  (330455) + rnd-1_family-670                                        Unknown                522   2063  (2074) 198654  
  2419   10.2  0.6  0.0  scaffold93|size447978     117296  117627  (330085) C genome_1_1202                                           DNA                    (0)    334       1 198656  
   704   20.7  2.7  7.9  scaffold93|size447978     117703  118033  (329679) + rnd-1_family-670                                        Unknown                306    620   (145) 198657 *
  1174   22.8 12.9  3.2  scaffold93|size447978     118029  118043  (329669) + rnd-1_family-665                                        Unknown                 23     67   (952) 198658  
  1736   18.7  3.2  0.0  scaffold93|size447978     118044  118423  (329289) C rnd-1_family-1162                                       Unknown                (3)    399       8 198659  
  1174   22.8 12.9  3.2  scaffold93|size447978     118424  118689  (329023) + rnd-1_family-665                                        Unknown                 68    927    (92) 198658  
  1134   16.0 10.0  1.5  scaffold93|size447978     118918  119158  (328554) + rnd-5_family-1721                                       Unknown                 81    341     (0) 198660  
  1271   14.7  0.4  9.8  scaffold93|size447978     119165  119420  (328292) + genome_3_21796                                          DNA                    210    443   (144) 198661  
   695   25.5  7.5  8.0  scaffold93|size447978     119186  119599  (328113) C rnd-5_family-9                                          Unknown              (444)    412       1 198662 *
  1455    6.6  0.0  0.0  scaffold93|size447978     119421  119601  (328111) + rnd-1_family-611                                        Unknown                382    562     (0) 198663  
   546   16.0  4.0  0.0  scaffold93|size447978     119596  119695  (328017) + rnd-1_family-1                                          Unknown               9975  10078  (5837) 198664 *
   395   19.0 14.3  2.3  scaffold93|size447978     119674  119849  (327863) + rnd-1_family-147                                        Unknown                842    988   (345) 198665 *
   823   25.0  6.1  4.6  scaffold93|size447978     119769  120196  (327516) C rnd-4_family-545                                        Unknown             (1746)    435       2 198666 *
  2024   12.4  1.4  2.3  scaffold93|size447978     119853  120199  (327513) + rnd-1_family-1                                          Unknown              10081  10424  (5491) 198667  
   260    6.1  0.0  0.0  scaffold93|size447978     120535  120567  (327145) + rnd-4_family-169                                        RC/Helitron             36     68  (8185) 198668 *
  4427   11.1  1.6  1.2  scaffold93|size447978     120539  121413  (326299) C rnd-1_family-58                                         Unknown                (3)    663       1 198669  
  1132   18.3 10.4  0.0  scaffold93|size447978     121309  121549  (326163) + rnd-1_family-17                                         Unknown                291    556     (0) 198670 *
   906   14.1  3.9  0.5  scaffold93|size447978     121549  121726  (325986) C rnd-1_family-84                                         Unknown               (31)    623     440 198671 *
  1329    1.9  0.0  2.5  scaffold93|size447978     121788  121948  (325764) + genome_5_15866                                          DNA                      1    157   (266) 198672  
   235    0.0  0.0  0.0  scaffold93|size447978     121991  122015  (325697) + genome_5_15866                                          DNA                    297    321   (102) 198673 *
   326    3.7 18.5  0.0  scaffold93|size447978     121997  122050  (325662) + genome_5_15866                                          DNA                    323    386    (37) 198674  
  1479   10.3  1.3  0.0  scaffold93|size447978     122097  122320  (325392) + rnd-1_family-741                                        Unknown                 88    314     (0) 198675 *
 10690    9.9  0.9  2.4  scaffold93|size447978     122313  123897  (323815) + rnd-1_family-276                                        Unknown                  1   1562   (243) 198676  
   422   19.5  0.0  0.0  scaffold93|size447978     123910  123991  (323721) + rnd-1_family-297                                        Unknown                247    328     (0) 198677  
  2858    9.4  1.9  0.2  scaffold93|size447978     124021  124435  (323277) C rnd-1_family-341                                        LTR/Copia            (264)    423       2 198678  
  2091   11.5  5.0  0.0  scaffold93|size447978     124436  124597  (323115) C rnd-1_family-721                                        Unknown              (159)    180       3 198679  
   286   14.6  0.0  0.0  scaffold93|size447978     124600  124640  (323072) + rnd-1_family-17                                         Unknown                402    442   (114) 198680  
  1338    4.2  0.0  6.0  scaffold93|size447978     124707  124882  (322830) C genome_9_166370-9]2                                     Unspecified            (0)    615     450 198681  
  3454   10.0  0.8  0.0  scaffold93|size447978     124883  125351  (322361) C genome_12_17919                                         DNA                    (0)    473       1 198682  
  1699   12.1 18.7  5.5  scaffold93|size447978     125352  125752  (321960) C genome_9_166370-9]2                                     Unspecified          (164)    451       1 198681  
  1919    9.3  0.0  0.4  scaffold93|size447978     125792  126051  (321661) C genome_3_19411                                          DNA                    (0)    392     134 198683  
   394   10.4  1.5  1.5  scaffold93|size447978     126050  126117  (321595) C rnd-1_family-91                                         Unknown                (1)     68       1 198684 *
   333    7.1  2.5  0.8  scaffold93|size447978     126118  126606  (321106) + (CCTTCT)n                                               Simple_repeat            1    497     (0) 198685  
   471   20.9  2.4  5.6  scaffold93|size447978     126607  126773  (320939) + rnd-4_family-169                                        RC/Helitron             85    246  (8007) 198686 *
  1816   12.4  5.7  3.7  scaffold93|size447978     126630  126946  (320766) + rnd-1_family-26                                         Unknown                  2    324     (0) 198687  
   490    5.7  1.4  1.4  scaffold93|size447978     126944  127014  (320698) C genome_3_19411                                          DNA                  (256)    136      66 198683 *
  3521   12.8  2.5  3.8  scaffold93|size447978     127016  127605  (320107) C genome_2_13648                                          LTR/Copia              (1)    583       1 198688  
   546    3.0  0.0  2.9  scaffold93|size447978     127606  127675  (320037) C genome_3_19411                                          DNA                  (324)     68       1 198683  
 10703    5.9  0.7  0.5  scaffold93|size447978     127763  129393  (318319) + rnd-1_family-853                                        Unknown                  1   1391     (0) 198689  
  6643    5.1  0.4  0.0  scaffold93|size447978     129276  130076  (317636) C rnd-1_family-1070                                       Unknown                (0)    805       2 198690 *
  9937    7.6  0.2  0.1  scaffold93|size447978     130030  131305  (316407) + rnd-1_family-1029                                       Unknown                  1   1277     (0) 198691  
  5345    8.4  0.1  0.0  scaffold93|size447978     130891  131587  (316125) C rnd-1_family-1290                                       Unknown                (0)    757      60 198692 *
   347   24.4  1.3  1.3  scaffold93|size447978     131588  131666  (316046) + genome_1_5806                                           DNA                      1     79   (705) 198693 *
   504    9.0  0.0  0.0  scaffold93|size447978     131602  131668  (316044) + genome_2_57510-9]5                                      Unspecified              3     69   (602) 198694  
  1554    8.4  0.5  0.5  scaffold93|size447978     131670  131884  (315828) C genome_2_3381                                           DNA                    (0)    492     278 198695  
  1055   17.0  0.5  1.5  scaffold93|size447978     132186  132388  (315324) C genome_2_3381                                           DNA                  (291)    201       1 198695  
   993   13.6  4.9  6.0  scaffold93|size447978     132389  132589  (315123) + genome_2_57510-9]5                                      Unspecified             68    266   (405) 198694  
  1130   18.4  0.5  0.5  scaffold93|size447978     132593  132805  (314907) + rnd-1_family-643                                        Unknown                  4    216   (116) 198696  
  1116   19.4  0.4  5.1  scaffold93|size447978     132806  132837  (314875) C rnd-1_family-649                                        Unknown               (39)    328      95 198697  
  1177   21.1  9.2  0.9  scaffold93|size447978     132920  133211  (314501) C rnd-1_family-396                                        Unknown                (2)    462     147 198698  
   799   22.3  2.0  3.6  scaffold93|size447978     132994  133244  (314468) + rnd-1_family-591                                        Unknown                  5    251    (93) 198699 *
   225   31.1  4.7  4.7  scaffold93|size447978     133132  133259  (314453) + genome_1_5806                                           DNA                    330    457   (327) 198700 *
   680   27.5  4.2  3.8  scaffold93|size447978     133323  133379  (314333) + genome_1_5806                                           DNA                    523    732    (52) 198701  
   803   20.9  1.0  2.6  scaffold93|size447978     133380  133571  (314141) + genome_2_57510-9]5                                      Unspecified            483    671     (0) 198702  
   680   27.5  4.2  3.8  scaffold93|size447978     133572  133583  (314129) + genome_1_5806                                           DNA                    733    784     (0) 198701  
   466    7.8  0.0  0.0  scaffold93|size447978     133584  133647  (314065) C rnd-1_family-1290                                       Unknown              (692)     65       2 198703  
   937   10.4  0.7  2.9  scaffold93|size447978     133685  133823  (313889) C rnd-1_family-202                                        Unknown              (529)   1190    1055 198704  
  1145   14.1 11.0  8.2  scaffold93|size447978     133826  134135  (313577) + genome_7_4584                                           DNA                    103    420     (0) 198705  
   260   20.0  0.0 24.7  scaffold93|size447978     134157  134262  (313450) + rnd-5_family-442                                        Unknown                  1     85  (4365) 198706 *
   510   14.0  0.0  3.2  scaffold93|size447978     134222  134317  (313395) C rnd-1_family-1340                                       Unknown                (0)     93       1 198707  
   296   21.7  0.0  4.8  scaffold93|size447978     134388  134474  (313238) + rnd-5_family-151                                        Unknown                197    279  (2952) 198708  
   570   26.6  2.5  3.0  scaffold93|size447978     134475  134672  (313040) + rnd-5_family-440                                        Unknown               3633   3829   (409) 198709  
  1423   12.5  0.8  2.1  scaffold93|size447978     134781  135017  (312695) + rnd-5_family-440                                        Unknown               3873   4106   (132) 198710  
  3687    4.7  0.5  0.2  scaffold93|size447978     135033  135478  (312234) + genome_12_13613                                         DNA                      1    447    (77) 198711  
   241    9.1  0.0  0.0  scaffold93|size447978     135473  135505  (312207) + rnd-2_family-88                                         Unknown                394    426   (583) 198712 *
  1043   13.3  7.7  0.5  scaffold93|size447978     135478  135659  (312053) C rnd-1_family-99                                         Unknown                (0)    195       1 198713  
   497   25.8  0.0  0.7  scaffold93|size447978     135615  135770  (311942) + rnd-1_family-58                                         Unknown                509    663     (3) 198714 *
    17   13.7  0.0  0.0  scaffold93|size447978     135773  135804  (311908) + (AGGAGA)n                                               Simple_repeat            1     32     (0) 198715  
   248   14.7  7.9  3.0  scaffold93|size447978     135807  135869  (311843) + rnd-1_family-61                                         Unknown                443    508     (0) 198716  
   939    6.8 29.7  0.0  scaffold93|size447978     135896  136117  (311595) + rnd-1_family-537                                        Unknown                 13    300     (1) 198717  
   273   22.3  4.8 10.9  scaffold93|size447978     136026  136171  (311541) C scaffold81|size906611_(dbseq-nr_67)_[667448,673924]     LTR/Gypsy            (374)   6103    5966 198718 *
   451   18.7 23.1  2.0  scaffold93|size447978     136145  136313  (311399) C scaffold17|size542218_(dbseq-nr_435)_[186261,192485]    LTR                  (659)   5566    5363 198719 *
  1945    8.2  5.8  0.0  scaffold93|size447978     136311  136610  (311102) + rnd-1_family-156                                        Unknown                  1    292   (668) 198720 *
  2079    7.3  1.5  0.0  scaffold93|size447978     136562  136835  (310877) C rnd-1_family-502                                        Unknown                (0)    278       1 198721 *
  2212   11.9  0.6  3.7  scaffold93|size447978     136731  137095  (310617) + rnd-1_family-86                                         Unknown                278    631   (195) 198722  
   268   14.9  0.0  0.0  scaffold93|size447978     137084  137130  (310582) C rnd-1_family-386                                        Unknown                (0)    372     326 198723 *
   259   14.9  2.9  4.3  scaffold93|size447978     137167  137236  (310476) C rnd-5_family-423                                        Unknown              (607)    477     409 198724  
  2966    8.1  8.1  0.0  scaffold93|size447978     137349  137770  (309942) C rnd-1_family-1313                                       Unknown                (0)    456       1 198725  
   508   16.1  5.4  8.8  scaffold93|size447978     137744  137872  (309840) C rnd-1_family-1313                                       Unknown              (270)    186      62 198726 *
   414   21.6  0.9  2.9  scaffold93|size447978     137894  137998  (309714) C genome_10_6249                                          DNA                  (282)    307     205 198727  
  1314   18.0 11.1  4.4  scaffold93|size447978     138002  138137  (309575) C rnd-4_family-1649                                       Unknown                (0)    703     275 198728  
  1392    9.9  4.5  5.7  scaffold93|size447978     138138  138404  (309308) + rnd-1_family-56                                         Unknown                  3    266    (88) 198729  
   741    3.3  8.7  0.0  scaffold93|size447978     138455  138546  (309166) + rnd-5_family-2299                                       Unknown                  1    100     (0) 198730  
 12949    6.1  0.1  0.4  scaffold93|size447978     138547  140191  (307521) C rnd-1_family-837                                        Unknown                (0)   1639       1 198731  
   626    8.1  0.0  0.0  scaffold93|size447978     140164  140249  (307463) C rnd-1_family-837                                        Unknown             (1512)    127      42 198732 *
 20125    3.7  0.1  1.3  scaffold93|size447978     140254  142656  (305056) + rnd-5_family-1305                                       LTR/Gypsy                1   2376     (0) 198733  
 10224    7.7  1.9  0.7  scaffold93|size447978     142658  144453  (303259) + rnd-1_family-1206                                       Unknown                  1   1419     (0) 198734  
  6167    4.6  1.2  0.0  scaffold93|size447978     144457  145196  (302516) C rnd-5_family-4280                                       Unknown                (0)   1762    1014 198735  
    70    0.0  0.0  0.0  scaffold93|size447978     145226  145287  (302425) + (AAG)n                                                  Simple_repeat            1     62     (0) 198736  
    32    5.3  0.0  0.0  scaffold93|size447978     145288  145327  (302385) + (A)n                                                    Simple_repeat            1     40     (0) 198737  
  6023    8.1  1.7  2.6  scaffold93|size447978     145332  146219  (301493) C rnd-5_family-4280                                       Unknown              (882)    880       1 198735  
  2094    7.9  1.3  6.4  scaffold93|size447978     146222  146533  (301179) + rnd-1_family-932                                        Unknown                  1    297   (316) 198738  
  1193   12.1 11.7  3.9  scaffold93|size447978     146616  146855  (300857) + rnd-1_family-932                                        Unknown                356    613     (0) 198738  
  1154   14.4  9.1 14.7  scaffold93|size447978     146621  146993  (300719) C rnd-1_family-581                                        Unknown                (7)    460     106 198739 *
  1182    7.1 18.7  0.0  scaffold93|size447978     146924  147121  (300591) + rnd-1_family-1002                                       Unknown                  2    236     (0) 198740  
   625   10.0  0.0  0.0  scaffold93|size447978     147085  147174  (300538) C rnd-1_family-343                                        Unknown               (41)    185      96 198741 *
  4266    6.4  0.4  0.5  scaffold93|size447978     147261  148107  (299605) C rnd-1_family-491                                        Unknown                (0)    688       1 198742 *
  4636    7.7  1.2  0.6  scaffold93|size447978     147803  148447  (299265) + rnd-1_family-688                                        Unknown                302    950     (0) 198743  
  3093    5.5  0.0  0.0  scaffold93|size447978     148321  148699  (299013) C rnd-1_family-816                                        Unknown                (0)   1061     683 198744 *
 11093    2.5  0.7  0.3  scaffold93|size447978     148698  150583  (297129) C rnd-1_family-1198                                       Unknown                (0)   1259       1 198745  
   327    9.1  0.0  0.0  scaffold93|size447978     150606  150649  (297063) C rnd-1_family-415                                        Unknown              (235)   1178    1135 198746  
   450   22.8 13.8  4.8  scaffold93|size447978     150663  150952  (296760) C rnd-4_family-1649                                       Unknown              (179)    524     210 198747 *
  2580    8.3  0.7  0.9  scaffold93|size447978     150667  151049  (296663) + rnd-1_family-56                                         Unknown                  3    352     (2) 198748  
   869   11.1  2.5  0.7  scaffold93|size447978     151052  151207  (296505) + rnd-1_family-51                                         Unknown                288    499   (352) 198749  
   315   21.5 15.1  0.0  scaffold93|size447978     151216  151308  (296404) C genome_10_6249                                          DNA                  (278)    311     205 198750 *
  1817   16.8  2.5  1.4  scaffold93|size447978     151308  151670  (296042) + rnd-1_family-77                                         Unknown                 99    465     (0) 198751  
  1046    7.6  0.6  0.0  scaffold93|size447978     151682  151838  (295874) C rnd-1_family-565                                        Unknown                (0)    344     187 198752  
   225   12.5  0.0  0.0  scaffold93|size447978     151842  151873  (295839) C genome_2_6197                                           DNA                  (210)    246     215 198753  
  4380    6.5  0.2  3.4  scaffold93|size447978     151874  152476  (295236) + genome_2_13648                                          LTR/Copia                1    584     (0) 198754  
  6324   13.2  0.9  1.1  scaffold93|size447978     152502  153580  (294132) + rnd-1_family-2                                          Unknown                184   1260  (1505) 198755  
  1647   12.7  0.4  1.1  scaffold93|size447978     153580  153857  (293855) + rnd-1_family-2                                          Unknown                939   1214  (1551) 198749 *
   469   12.7 27.7  1.7  scaffold93|size447978     153866  154049  (293663) C rnd-4_family-2636                                       Unknown             (3614)    523     293 198756  
  1807    5.7  0.0  0.4  scaffold93|size447978     154330  154619  (293093) C rnd-1_family-1242                                       Unknown                (0)    228       1 198757  
   552   15.2  4.0  1.0  scaffold93|size447978     154724  154823  (292889) + rnd-1_family-1202                                       Unknown                 34    136    (16) 198758  
  1530   19.9  0.0  0.7  scaffold93|size447978     154831  155134  (292578) + rnd-1_family-303                                        Unknown                878   1179  (1471) 198759  
  1758    4.2  0.5  0.9  scaffold93|size447978     155136  155351  (292361) + rnd-5_family-2047                                       LTR/Gypsy             6440   6654   (109) 198760  
  2040   23.1  2.4  2.1  scaffold93|size447978     155355  155983  (291729) + rnd-1_family-983                                        Unknown                 24    592     (1) 198761  
   658   20.6  4.2  8.3  scaffold93|size447978     155905  156116  (291596) C rnd-1_family-877                                        Unknown               (37)    248      45 198762 *
  2029   17.7  0.0  0.5  scaffold93|size447978     156125  156493  (291219) + rnd-1_family-298                                        Unknown                 68    434  (2628) 198763  
   561   21.9  5.2  0.0  scaffold93|size447978     156490  156644  (291068) + rnd-1_family-983                                        Unknown                431    593     (0) 198761 *
  2049   15.0  0.3  0.6  scaffold93|size447978     156611  156952  (290760) + rnd-1_family-298                                        Unknown                 68    408  (2654) 198764  
   327   18.6  0.0  0.0  scaffold93|size447978     157209  157278  (290434) + rnd-1_family-867                                        Unknown                 13     82     (0) 198765  
  1115   14.3  1.1  0.0  scaffold93|size447978     158100  158281  (289431) + rnd-1_family-1127                                       Unknown                  1    184     (0) 198766  
  6685    8.5  1.5  0.9  scaffold93|size447978     158407  159356  (288356) C rnd-1_family-291                                        Unknown              (304)    935       1 198767  
  1284    8.5  1.4  0.0  scaffold93|size447978     159336  159521  (288191) + rnd-1_family-303                                        Unknown               2471   2649     (1) 198768 *
   503    6.6  0.0  0.0  scaffold93|size447978     159508  159568  (288144) + genome_12_13613                                         DNA                    457    517     (7) 198769 *
  4342    3.0  0.0  0.0  scaffold93|size447978     159581  160080  (287632) C genome_6_13534                                          DNA/hAT                (0)    838     339 198770  
 14186    1.9  0.1  0.0  scaffold93|size447978     160081  161647  (286065) + genome_5_12790                                          DNA                      1   1569     (0) 198771  
  1182    2.2  0.0  0.0  scaffold93|size447978     161648  161781  (285931) C genome_6_13534                                          DNA/hAT              (497)    341     208 198770 *
  2965    2.6  0.3  0.3  scaffold93|size447978     161779  161825  (285887) C rnd-1_family-25                                         Unknown                (0)    532     485 198772  
    59    7.2  0.0  0.0  scaffold93|size447978     161826  161900  (285812) + (TTC)n                                                  Simple_repeat            1     75     (0) 198773  
  2965    2.6  0.3  0.3  scaffold93|size447978     161901  162203  (285509) C rnd-1_family-25                                         Unknown               (48)    484     182 198772  
  7203   12.4  2.5  4.0  scaffold93|size447978     162213  163453  (284259) C genome_7_97590-9]4                                      Unspecified            (0)   1223       1 198774  
  1442    4.4  4.6  0.0  scaffold93|size447978     163464  163651  (284061) C rnd-1_family-25                                         Unknown              (345)    187       1 198772  
   472    4.9  0.0  0.0  scaffold93|size447978     163641  163701  (284011) C genome_6_13534                                          DNA/hAT              (629)    209     149 198770 *
  5480    6.5  1.2  0.4  scaffold93|size447978     163695  164431  (283281) C rnd-1_family-166                                        Unknown                (0)   1374     632 198775  
  2660   11.2  2.2 11.7  scaffold93|size447978     164432  164975  (282737) C genome_12_13052                                         DNA                    (2)    498       1 198776  
   297   25.5  6.9  6.2  scaffold93|size447978     164863  164934  (282778) C rnd-1_family-887                                        Unknown               (31)    306     191 198777 *
   351   16.4  0.0  1.6  scaffold93|size447978     164935  164996  (282716) + genome_7_1761                                           DNA                    594    654     (0) 198778  
  8099    4.8  0.4  1.8  scaffold93|size447978     164997  166014  (281698) + rnd-1_family-140                                        Unknown                274   1277     (0) 198779  
   297   25.5  6.9  6.2  scaffold93|size447978     164997  165021  (282691) C rnd-1_family-887                                        Unknown               (31)    190     147 198777 *
  1366    7.1  0.0  2.7  scaffold93|size447978     165979  166167  (281545) C genome_6_13534                                          DNA/hAT              (654)    184       1 198780  
   531   13.9  1.9  3.2  scaffold93|size447978     166168  166243  (281469) + rnd-5_family-440                                        Unknown               4125   4237     (1) 198781  
   278   19.6  0.0  1.8  scaffold93|size447978     166244  166300  (281412) C rnd-1_family-167                                        Unknown             (3734)    621     566 198782  
   359   27.3  8.3  7.9  scaffold93|size447978     166802  167067  (280645) C rnd-5_family-2863                                       Unknown              (606)   1345    1079 198783  
  2228   12.3  7.5  3.1  scaffold93|size447978     172462  172863  (274849) C genome_7_4584                                           DNA                    (1)    419       1 198784  
  2425   11.9  1.3  8.1  scaffold93|size447978     172877  173324  (274388) C genome_7_4584                                           DNA                    (0)    420       1 198785  
   233   17.0  0.0  0.0  scaffold93|size447978     173325  173370  (274342) + rnd-5_family-3484                                       Unknown               1936   1981   (102) 198786 *
   367   24.4  3.2  1.6  scaffold93|size447978     173325  173449  (274263) C rnd-5_family-222                                        Unknown               (38)    487     361 198787  
   264   22.8  4.9  3.6  scaffold93|size447978     173495  173576  (274136) C genome_1_4786                                           DNA                    (7)    287     205 198788  
  2932    8.9  0.3  1.1  scaffold93|size447978     173578  174074  (273638) + rnd-5_family-1698                                       Unknown                  1    565     (0) 198789  
   384   28.8  9.2  2.8  scaffold93|size447978     174329  174664  (273048) + rnd-1_family-328                                        Unknown                628    984   (435) 198790  
  4600    4.2  0.2  0.0  scaffold93|size447978     174845  175373  (272339) C genome_2_21040                                          DNA                    (0)    530       1 198791  
   329   29.2  1.3  1.9  scaffold93|size447978     175423  175579  (272133) + rnd-1_family-340                                        Unknown                931   1086    (49) 198792  
 60780    0.0  0.0  0.0  scaffold93|size447978     175755  182240  (265472) C scaffold93|size447978_(dbseq-nr_213)_[176059,182544]    LTR/Gypsy              (0)   6486       1 198793  
  1743   28.0  3.2  3.2  scaffold93|size447978     182452  183480  (264232) C rnd-1_family-222                                        DNA/hAT-Tag1        (1677)   1705       1 198794  
   298   28.0  8.1  5.1  scaffold93|size447978     183826  183998  (263714) C rnd-1_family-187                                        DNA/hAT-Tag1        (3135)    247      70 198794  
  4627   13.7  2.5  1.6  scaffold93|size447978     184198  185030  (262682) C rnd-1_family-2                                          Unknown             (1741)   1024     184 198795  
   608   12.5  0.0  0.0  scaffold93|size447978     185031  185118  (262594) + genome_2_6197                                           DNA                    193    280   (176) 198796  
   361    6.8  0.0  0.0  scaffold93|size447978     185119  185162  (262550) C rnd-1_family-90                                         Unknown              (280)     44       1 198797  
   254   18.2  0.0  0.0  scaffold93|size447978     185174  185217  (262495) C rnd-5_family-1017                                       Unknown               (80)     73      30 198798  
   237   19.2  0.0  0.0  scaffold93|size447978     185458  185509  (262203) C genome_1_4786                                           DNA                  (234)     60       9 198788  
   521   28.6  2.0  2.4  scaffold93|size447978     186050  186296  (261416) + rnd-1_family-336                                        Unknown                 14    259     (0) 198799  
  2286   17.1  3.6  2.9  scaffold93|size447978     186907  187519  (260193) C rnd-5_family-2558                                       Unknown               (62)    641      25 198800  
   274   23.1 12.3  4.8  scaffold93|size447978     187513  187667  (260045) + genome_1_1584                                           DNA                     55    220   (603) 198801 *
  1888   12.6  5.2  0.3  scaffold93|size447978     187546  187872  (259840) C genome_7_200430-9]5                                     Unspecified           (15)    361      19 198802  
   551   28.2  4.3  4.9  scaffold93|size447978     187928  188337  (259375) C rnd-1_family-667                                        Unknown               (47)    720     392 198803  
   478   29.6  9.6  2.2  scaffold93|size447978     188829  189160  (258552) C genome_11_20665                                         DNA                   (75)   1229     874 198804  
   294   32.8  3.4  4.7  scaffold93|size447978     188978  189214  (258498) + genome_7_17953                                          DNA                     79    312   (976) 198805 *
   265   14.6  2.1  0.0  scaffold93|size447978     189854  189901  (257811) C genome_11_20665                                         DNA                 (1254)     50       2 198806  
  1058   22.2  5.9  1.8  scaffold93|size447978     189902  190165  (257547) C rnd-4_family-1920                                       Unknown              (429)    275       1 198807  
   536   16.1  0.0  0.0  scaffold93|size447978     190170  190262  (257450) C rnd-1_family-1371                                       Unknown                (0)     93       1 198808  
  1576   19.8  2.8  7.5  scaffold93|size447978     190324  190755  (256957) + rnd-5_family-3170                                       Unknown                  1    413   (999) 198809  
  1025   23.1  7.9  3.5  scaffold93|size447978     190769  191073  (256639) C genome_4_3041                                           DNA                   (45)    469     152 198810  
   274   19.7  0.0  1.5  scaffold93|size447978     191113  191179  (256533) + rnd-5_family-3170                                       Unknown                453    518   (894) 198809 *
   676   28.2  8.0  3.0  scaffold93|size447978     191178  191553  (256159) + rnd-4_family-28                                         Unknown                347    740  (1228) 198811 *
   682   23.9 13.0  3.2  scaffold93|size447978     191538  191852  (255860) C rnd-1_family-350                                        Unknown              (110)   1463    1119 198812  
   402   27.1  2.1  2.8  scaffold93|size447978     191872  192015  (255697) C rnd-1_family-350                                        Unknown             (1130)    443     301 198812  
   252   31.3  1.3  2.0  scaffold93|size447978     192292  192441  (255271) C scaffold289|size202738_(dbseq-nr_0)_[79016,82839]       LTR/Copia           (2302)   1522    1374 198813  
  2592   29.6  2.2  2.1  scaffold93|size447978     192840  194629  (253083) C scaffold289|size202738_(dbseq-nr_0)_[79016,82839]       LTR/Copia           (1185)   2639    1294 198814  
  2134   27.9  5.3  8.3  scaffold93|size447978     194734  195905  (251807) C scaffold289|size202738_(dbseq-nr_0)_[79016,82839]       LTR/Copia           (2650)   1174      36 198814  
    61    8.4  0.0  0.0  scaffold93|size447978     196331  196418  (251294) + (AGAAGG)n                                               Simple_repeat            1     88     (0) 198815  
   312   14.3  1.6  0.0  scaffold93|size447978     196420  196482  (251230) + rnd-1_family-61                                         Unknown                444    507     (1) 198816  
  1122    4.0  2.1 10.6  scaffold93|size447978     196510  196703  (251009) + genome_10_2760-9]2                                      Unspecified              1    179   (632) 198817  
   787    9.6  1.0  0.8  scaffold93|size447978     196708  197190  (250522) + (AG)n                                                   Simple_repeat            1    483     (0) 198818  
   503    2.0  1.2  0.4  scaffold93|size447978     197191  197691  (250021) + (AT)n                                                   Simple_repeat            1    505     (0) 198819  
   787    9.6  1.0  0.8  scaffold93|size447978     197692  198109  (249603) + (AG)n                                                   Simple_repeat            2    422     (0) 198820  
   478    0.2  0.0  0.0  scaffold93|size447978     198110  198518  (249194) + (AT)n                                                   Simple_repeat            1    409     (0) 198821  
   787    9.6  1.0  0.8  scaffold93|size447978     198519  198795  (248917) + (AG)n                                                   Simple_repeat            1    277     (0) 198822  
   438   19.8 13.5  0.0  scaffold93|size447978     199552  199647  (248065) + rnd-5_family-756                                        Unknown                  1    109   (198) 198823  
  4144   26.0  4.3  1.5  scaffold93|size447978     199765  200959  (246753) C scaffold133|size826974_(dbseq-nr_519)_[800995,807399]   LTR/Gypsy           (1113)   5292    4065 198824  
  3108   10.9  5.3  0.4  scaffold93|size447978     200986  201437  (246275) C genome_2_13625                                          DNA                   (31)    474       1 198825  
  1586   19.6  0.0  0.7  scaffold93|size447978     201438  201724  (245988) C scaffold133|size826974_(dbseq-nr_519)_[800995,807399]   LTR/Gypsy           (2350)   4055    3771 198824  
   334   30.4  3.4  5.2  scaffold93|size447978     201572  201725  (245987) + scaffold416|size86721_(dbseq-nr_684)_[58020,64438]      LTR/Gypsy             2415   2565  (3854) 198826 *
  2042   23.5  0.5  0.0  scaffold93|size447978     201726  202159  (245553) + genome_3_18267                                          DNA                      4    439     (0) 198827  
  1583   19.8  4.3  0.0  scaffold93|size447978     202160  202483  (245229) + scaffold7|size730406_(dbseq-nr_160)_[598227,604689]     LTR/Gypsy             2657   2994  (3469) 198828  
  5220   16.8  3.0  3.5  scaffold93|size447978     202484  202786  (244926) C scaffold170|size558746_(dbseq-nr_246)_[277812,288266]   LTR/Gypsy           (5829)   4626    4089 198829  
   278   26.9  8.6  1.5  scaffold93|size447978     202787  202914  (244798) + rnd-5_family-2414                                       Unknown                692    828    (23) 198830  
  5220   16.8  3.0  3.5  scaffold93|size447978     202915  204264  (243448) C scaffold170|size558746_(dbseq-nr_246)_[277812,288266]   LTR/Gypsy           (5829)   4088    1685 198829  
 12336   23.1  5.6  0.7  scaffold93|size447978     204265  207223  (240489) + scaffold9|size952703_(dbseq-nr_94)_[283613,290091]      LTR/Gypsy             3005   6107   (372) 198831  
   429   23.4 10.3 15.6  scaffold93|size447978     207159  207185  (240527) C scaffold133|size826974_(dbseq-nr_519)_[800995,807399]   LTR/Gypsy           (6015)    390     352 198832 *
   575   19.3  0.0  2.6  scaffold93|size447978     207186  207302  (240410) C rnd-4_family-406                                        Unknown                (0)    114       1 198833  
   429   23.4 10.3 15.6  scaffold93|size447978     207303  207487  (240225) C scaffold133|size826974_(dbseq-nr_519)_[800995,807399]   LTR/Gypsy           (6015)    351      77 198832  
   226   13.9  2.3  0.0  scaffold93|size447978     208415  208457  (239255) + genome_3_441                                            DNA                      1     44   (630) 198834  
  1138   19.2  7.5  8.0  scaffold93|size447978     208500  208913  (238799) C scaffold106|size273814_(dbseq-nr_642)_[52563,59017]     LTR/Gypsy           (6039)    416       5 198835 *
  1713   16.1  0.0  1.1  scaffold93|size447978     208902  209189  (238523) C rnd-1_family-1374                                       Unknown                (9)    294      10 198836  
   643   17.4  7.8 15.3  scaffold93|size447978     210137  210380  (237332) + rnd-5_family-2063                                       Unknown                 39    266     (0) 198837  
   441   29.4  7.9  2.4  scaffold93|size447978     210385  210624  (237088) + genome_3_441                                            DNA                     41    293   (381) 198838 *
   696   15.7  5.6  0.9  scaffold93|size447978     210622  210779  (236933) C rnd-1_family-822                                        Unknown                (0)    167       1 198839  
   705   17.7  2.0  0.7  scaffold93|size447978     210786  210933  (236779) + rnd-4_family-2239                                       Unknown                 15    164     (0) 198840  
  1379   13.6  0.0  0.0  scaffold93|size447978     210936  211155  (236557) + rnd-1_family-811                                        Unknown                  1    220     (1) 198841  
   932   11.2 16.2  0.5  scaffold93|size447978     211181  211359  (236353) + rnd-4_family-1417                                       Unknown                  8    214   (208) 198842  
  1501   13.9  1.2  2.5  scaffold93|size447978     211394  211637  (236075) + genome_6_2456                                           DNA                      1    241   (136) 198843  
  1409    7.9  3.8  4.3  scaffold93|size447978     211649  211859  (235853) + genome_2_20801                                          DNA                      1    210   (213) 198844  
   957   14.4  0.0  0.0  scaffold93|size447978     211860  212005  (235707) + genome_2_20801                                          DNA                    278    423     (0) 198845  
   946   11.2  1.5  0.0  scaffold93|size447978     212006  212138  (235574) + genome_7_3728                                           DNA                    241    375    (77) 198846  
  1577   18.4  5.6  3.4  scaffold93|size447978     212143  212518  (235194) + genome_6_15512                                          DNA                      3    386   (606) 198847 *
  1789   16.9  4.2  1.6  scaffold93|size447978     212508  212861  (234851) + genome_6_15512                                          DNA                    630    992     (0) 198848  
   657   17.7  0.0  0.0  scaffold93|size447978     222108  222220  (225492) + genome_1_17731                                          DNA                      1    113   (502) 198849  
  2316   12.1  3.8 11.9  scaffold93|size447978     222357  222862  (224850) + genome_1_17731                                          DNA                    138    606     (9) 198850  
    13   17.0  8.3  2.0  scaffold93|size447978     222893  222940  (224772) + (TAG)n                                                  Simple_repeat            1     51     (0) 198851  
    13    5.3  0.0  0.0  scaffold93|size447978     229540  229559  (218153) + (GCT)n                                                  Simple_repeat            1     20     (0) 198852  
    12   23.8  7.4  0.0  scaffold93|size447978     229575  229628  (218084) + GA-rich                                                 Low_complexity           1     58     (0) 198853  
    13   20.3  0.0  0.0  scaffold93|size447978     232095  232124  (215588) + (TGC)n                                                  Simple_repeat            1     30     (0) 198854  
    37   33.6  0.6  2.3  scaffold93|size447978     232249  232325  (215387) + (GTT)n                                                  Simple_repeat            1     77     (0) 198855  
    35    0.0  0.0  0.0  scaffold93|size447978     232326  232357  (215355) + (TGC)n                                                  Simple_repeat            1     32     (0) 198856  
    37   33.6  0.6  2.3  scaffold93|size447978     232358  232406  (215306) + (GTT)n                                                  Simple_repeat            3     52     (0) 198857  
    34   12.0  0.0  0.0  scaffold93|size447978     232407  232469  (215243) + (TGC)n                                                  Simple_repeat            1     63     (0) 198858  
    37   33.6  0.6  2.3  scaffold93|size447978     232470  232516  (215196) + (GTT)n                                                  Simple_repeat            2     45     (0) 198859  
    12   25.6  0.0  0.0  scaffold93|size447978     232498  232531  (215181) + (GCT)n                                                  Simple_repeat            1     34     (0) 198860 *
    40    0.0  0.0  0.0  scaffold93|size447978     242124  242160  (205552) + (C)n                                                    Simple_repeat            1     37     (0) 198861  
    19   26.5  4.2  3.1  scaffold93|size447978     245817  245911  (201801) + G-rich                                                  Low_complexity           1     96     (0) 198862  
  2376   15.8  2.9  0.0  scaffold93|size447978     255486  255903  (191809) C rnd-1_family-243                                        DNA                  (974)    648     219 198863  
  4495   15.5  4.3  1.1  scaffold93|size447978     256206  257033  (190679) C rnd-1_family-413                                        Unknown             (1468)    921      67 198864  
  1770   11.1  0.2  2.6  scaffold93|size447978     257050  257375  (190337) C rnd-1_family-58                                         Unknown                (0)    666     180 198865  
  3660    6.9  4.9  1.4  scaffold93|size447978     257376  257863  (189849) + genome_2_13625                                          DNA                      1    505     (0) 198866  
   480    9.1  0.0  0.0  scaffold93|size447978     257864  257929  (189783) C rnd-1_family-128                                        Unknown              (172)     66       1 198867 *
  3426    9.7  1.6  0.4  scaffold93|size447978     257897  258391  (189321) C rnd-1_family-200                                        Unknown                (0)    502       2 198868  
  1321   13.3  2.4  0.0  scaffold93|size447978     258391  258600  (189112) C rnd-1_family-200                                        Unknown              (287)    215       1 198869 *
   723   20.7 14.7  0.5  scaffold93|size447978     258487  258656  (189056) + rnd-1_family-17                                         Unknown                285    478    (78) 198870 *
  1408    9.9 12.3  1.1  scaffold93|size447978     258654  258888  (188824) + rnd-1_family-26                                         Unknown                 64    324     (0) 198871  
   284   10.0  0.0  0.0  scaffold93|size447978     258898  258937  (188775) C rnd-1_family-767                                        Unknown              (351)     46       7 198872  
   888    8.1  6.0  1.3  scaffold93|size447978     258987  259137  (188575) C rnd-1_family-389                                        Unknown                (0)    375     218 198873 *
  2235   17.3  1.5  1.9  scaffold93|size447978     259103  259644  (188068) + scaffold63|size1124630_(dbseq-nr_381)_[616819,628943]   LTR/Gypsy             1505   2215  (9910) 198874  
   497    8.4  1.4  0.0  scaffold93|size447978     259675  259745  (187967) C rnd-1_family-1231                                       DNA/TcMar-Mariner    (321)    206     135 198875  
  1813   12.8 27.2  2.5  scaffold93|size447978     260197  260648  (187064) + rnd-5_family-347                                        Unknown                293    855   (193) 198876 *
  2094   12.8 11.2  2.8  scaffold93|size447978     260644  261046  (186666) C rnd-1_family-321                                        Unknown              (311)    554     119 198877 *
  2722    8.6  0.3  1.1  scaffold93|size447978     260830  261207  (186505) + rnd-1_family-389                                        Unknown                  1    375     (0) 198878  
   314   22.8 16.4  0.7  scaffold93|size447978     264185  264312  (183400) + scaffold32|size1035870_(dbseq-nr_203)_[713832,720180]   LTR/Gypsy              188    335  (6014) 198879  
   527   29.4  6.3  0.8  scaffold93|size447978     264429  264651  (183061) + rnd-5_family-2218                                       Unknown                 87    321   (144) 198880  
   263   20.0  7.1  4.7  scaffold93|size447978     264750  264833  (182879) + scaffold171|size496807_(dbseq-nr_295)_[215868,222163]   LTR/Gypsy             3181   3266  (3030) 198881  
   603   23.3 13.3  5.2  scaffold93|size447978     264874  265158  (182554) + scaffold312|size187761_(dbseq-nr_665)_[13588,18807]     LTR                     41    347  (4873) 198882  
  2126   14.7  0.6  0.3  scaffold93|size447978     265299  265639  (182073) + rnd-5_family-2623                                       Unknown                 17    358     (0) 198883  
  1073   17.0  6.0  0.3  scaffold93|size447978     265675  265701  (182011) + rnd-1_family-365                                        Unknown                  1    153   (128) 198884  
  1134   13.9  3.7  0.9  scaffold93|size447978     265702  265918  (181794) C rnd-1_family-373                                        Unknown                (6)    239      17 198885  
  1073   17.0  6.0  0.3  scaffold93|size447978     265919  265938  (181774) + rnd-1_family-365                                        Unknown                154    281     (0) 198884  
   876   28.8  4.0  2.5  scaffold93|size447978     265933  266327  (181385) C scaffold170|size558746_(dbseq-nr_246)_[277812,288266]   LTR/Gypsy           (6803)   3652    3252 198886 *
   651   22.5  0.0  0.7  scaffold93|size447978     266353  266495  (181217) C scaffold170|size558746_(dbseq-nr_246)_[277812,288266]   LTR/Gypsy           (8630)   1825    1684 198887 *
  2043   23.0  4.5  0.4  scaffold93|size447978     266494  266986  (180726) + scaffold312|size187761_(dbseq-nr_665)_[13588,18807]     LTR                    345    857  (4363) 198882  
   381   22.5  2.6  9.8  scaffold93|size447978     267017  267169  (180543) + scaffold312|size187761_(dbseq-nr_665)_[13588,18807]     LTR                   1322   1464  (3756) 198882  
   406   28.3  4.3  7.7  scaffold93|size447978     272166  272421  (175291) + rnd-5_family-66                                         Unknown                 57    304   (941) 198888  
   560   19.5  0.0  6.0  scaffold93|size447978     272558  272715  (174997) C rnd-1_family-336                                        Unknown              (110)    149       1 198889  
   403   13.1  6.2  1.1  scaffold93|size447978     274030  274130  (173582) + rnd-1_family-1265                                       Unknown                  6    153     (2) 198890  
  2474    7.7  4.7  3.0  scaffold93|size447978     274147  274507  (173205) C rnd-1_family-444                                        Unknown              (533)    368       2 198891  
   711   12.6 16.8  3.6  scaffold93|size447978     274810  274982  (172730) + rnd-5_family-222                                        Unknown                294    488    (37) 198892  
   612   24.5  4.3  3.4  scaffold93|size447978     281343  281628  (166084) C rnd-1_family-621                                        Unknown                (0)    301       1 198893  
    22   14.2  0.0  0.0  scaffold93|size447978     284961  284999  (162713) + (GAC)n                                                  Simple_repeat            1     39     (0) 198894  
  4355    1.1  0.2  0.0  scaffold93|size447978     292057  292534  (155178) + genome_11_18930                                         DNA                      1    479     (0) 198895  
    19    7.4  0.0  0.0  scaffold93|size447978     292597  292625  (155087) + (TACAA)n                                                Simple_repeat            1     29     (0) 198896  
  3607    4.2  3.3  0.2  scaffold93|size447978     292661  293114  (154598) + genome_6_4705                                           DNA                      1    468     (0) 198897  
   338   16.5  1.3  8.1  scaffold93|size447978     296799  296877  (150835) C rnd-5_family-616                                        Unknown                (2)     74       1 198898  
    26    0.0  0.0  0.0  scaffold93|size447978     297508  297532  (150180) + (AAGGAA)n                                               Simple_repeat            1     25     (0) 198899  
   175   23.6  1.8  1.3  scaffold93|size447978     297547  297614  (150098) + GA-rich                                                 Low_complexity           1    159   (298) 198900  
   191    8.7  0.0  0.0  scaffold93|size447978     297615  297877  (149835) + (AGGAGG)n                                               Simple_repeat            1    263     (0) 198901  
   175   23.6  1.8  1.3  scaffold93|size447978     297878  298001  (149711) + GA-rich                                                 Low_complexity         160    457     (0) 198900  
    16   27.8  1.8  0.0  scaffold93|size447978     298019  298074  (149638) + (GTAAGG)n                                               Simple_repeat            1     57     (0) 198902  
    51   23.9  2.3  4.0  scaffold93|size447978     298127  298302  (149410) + A-rich                                                  Low_complexity           1    173     (0) 198903  
   620   16.4  0.9  3.0  scaffold93|size447978     299257  299411  (148301) + rnd-3_family-180                                        Unknown                320    460     (0) 198904  
   244   10.5  2.6  0.0  scaffold93|size447978     299379  299416  (148296) + rnd-1_family-130                                        Unknown                  2     40    (66) 198905 *
   302   25.4  4.0  2.4  scaffold93|size447978     299527  299651  (148061) C rnd-1_family-438                                        Unknown             (2246)    777     651 198906  
 19945    1.8  2.6  0.3  scaffold93|size447978     299881  302249  (145463) C scaffold57|size959080_(dbseq-nr_623)_[153127,159601]    LTR/Gypsy              (0)   6475    4054 198907  
 28047    4.3  3.4  1.1  scaffold93|size447978     302250  305837  (141875) C scaffold9|size952703_(dbseq-nr_94)_[283613,290091]      LTR/Gypsy           (2808)   3671       1 198908  
  2308    9.6  2.7  0.0  scaffold93|size447978     305844  306166  (141546) C scaffold60|size524837_(dbseq-nr_150)_[111726,117839]    LTR/Gypsy           (2546)   3568    3237 198909  
 55297    1.7  1.9  0.2  scaffold93|size447978     306167  312589  (135123) + scaffold69|size508817_(dbseq-nr_79)_[54513,61039]       LTR/Gypsy                1   6527     (0) 198910  
 20293   13.4  1.8  1.6  scaffold93|size447978     312590  315954  (131758) C scaffold59|size999685_(dbseq-nr_521)_[477864,484081]    LTR                 (2846)   3372       1 198911  
   417   30.1  1.3  0.0  scaffold93|size447978     315977  316129  (131583) + rnd-1_family-492                                        Unknown                 81    235   (661) 198912  
  1007   24.9  1.1  2.3  scaffold93|size447978     316331  316597  (131115) + genome_12_13613                                         DNA                      1    264   (260) 198913 *
  1683   16.3  1.3  1.3  scaffold93|size447978     316566  316870  (130842) + rnd-5_family-3424                                       Unknown                  1    305    (39) 198914  
   338   27.3  1.7  2.3  scaffold93|size447978     316912  317087  (130625) + rnd-1_family-851                                        DNA/PIF-Harbinger       16    190   (899) 198915  
  2369   20.4  4.4  5.2  scaffold93|size447978     317175  317991  (129721) + rnd-1_family-849                                        DNA/PIF-Harbinger      278   1088   (142) 198916  
  1048   14.9  0.0  1.7  scaffold93|size447978     317976  318153  (129559) + rnd-5_family-243                                        DNA/PIF-Harbinger        6    180  (1813) 198917 *
    21   18.5  0.0  0.0  scaffold93|size447978     318233  318280  (129432) + (TAA)n                                                  Simple_repeat            1     48     (0) 198918  
  9396   15.4  1.6  1.0  scaffold93|size447978     318300  320039  (127673) + rnd-5_family-243                                        DNA/PIF-Harbinger      241   1991     (2) 198919  
   323   24.1 12.6  5.7  scaffold93|size447978     320045  320242  (127470) + genome_12_13613                                         DNA                    314    524     (0) 198920  
  4107    0.8  0.0  0.0  scaffold93|size447978     320265  320717  (126995) + genome_12_45270-9]2                                     Unspecified              1    439     (0) 198921  
    18   23.8  1.9  0.0  scaffold93|size447978     321793  321882  (125830) + (CAACAG)n                                               Simple_repeat            1     91     (0) 198922  
    17    0.0  0.0  0.0  scaffold93|size447978     322358  322378  (125334) + (AGC)n                                                  Simple_repeat            1     21     (0) 198923  
    47    0.0  0.0  0.0  scaffold93|size447978     330558  330599  (117113) + (TTG)n                                                  Simple_repeat            1     42     (0) 198924  
   916   13.5  0.0  0.0  scaffold93|size447978     331049  331189  (116523) C genome_12_17919                                         DNA                    (0)    473     333 198925 *
  4125    4.6  2.8  0.2  scaffold93|size447978     331187  331862  (115850) + rnd-1_family-769                                        Unknown                  1    571   (923) 198926  
  3565   10.1  1.5  0.2  scaffold93|size447978     331855  332380  (115332) C rnd-1_family-673                                        Unknown             (1222)    619      87 198927 *
  2985    8.7  1.3  1.5  scaffold93|size447978     332372  332829  (114883) + rnd-1_family-374                                        Unknown               1081   1537     (0) 198928 *
   515   12.6  0.0  8.7  scaffold93|size447978     332829  332941  (114771) + rnd-1_family-374                                        Unknown               1413   1516    (21) 198929 *
  1462   12.4  0.4  5.6  scaffold93|size447978     333414  333677  (114035) C genome_12_17919                                         DNA                  (222)    251       1 198925  
    25   20.2  0.0  3.1  scaffold93|size447978     333866  333931  (113781) + (TACCA)n                                                Simple_repeat            1     64     (0) 198930  
    16   14.8  4.9 10.3  scaffold93|size447978     334113  334194  (113518) + (TCCGCC)n                                               Simple_repeat            1     78     (0) 198931  
    54    8.5  0.0  0.0  scaffold93|size447978     341245  341319  (106393) + (CAA)n                                                  Simple_repeat            1     75     (0) 198932  
    12    0.0  0.0 18.8  scaffold93|size447978     344362  344399  (103313) + (CTGGTT)n                                               Simple_repeat            1     32     (0) 198933  
    16   20.9  4.5  7.0  scaffold93|size447978     348449  348536   (99176) + (CAACCTC)n                                              Simple_repeat            1     86     (0) 198934  
    13    7.3  6.5  3.1  scaffold93|size447978     349197  349227   (98485) + GA-rich                                                 Low_complexity           1     32     (0) 198935  
    72   19.4  3.5  0.0  scaffold93|size447978     352020  352189   (95523) + (TGTTGG)n                                               Simple_repeat            1    176     (0) 198936  
  1800   23.0  0.2  0.2  scaffold93|size447978     352196  352618   (95094) + rnd-1_family-763                                        Unknown                 10    432     (9) 198937  
    15   16.8  0.0  0.0  scaffold93|size447978     355474  355500   (92212) + GA-rich                                                 Low_complexity           1     27     (0) 198938  
    12   29.3  2.6  5.3  scaffold93|size447978     359243  359320   (88392) + GA-rich                                                 Low_complexity           1     76     (0) 198939  
   468   15.3  0.0  0.0  scaffold93|size447978     370296  370380   (77332) + rnd-5_family-50                                         Unknown                 71    155     (0) 198940  
   279   11.6  0.0  0.0  scaffold93|size447978     370382  370424   (77288) C rnd-1_family-511                                        Unknown                (1)    647     605 198941  
   852    3.9  1.0  0.0  scaffold93|size447978     370425  370527   (77185) + genome_12_5761                                          LTR/Gypsy                1    104  (1486) 198942  
 12322    3.5  1.7  0.9  scaffold93|size447978     370915  372399   (75313) + genome_12_5761                                          LTR/Gypsy               95   1590     (0) 198942  
  7109    6.0  0.4  1.2  scaffold93|size447978     372400  373299   (74413) C rnd-1_family-444                                        Unknown                (8)    893       1 198943  
   398   24.9 10.4  4.6  scaffold93|size447978     377324  377487   (70225) C genome_3_16765                                          DNA                    (0)    280     108 198944  
  1688    2.4  7.1  0.7  scaffold93|size447978     377697  377949   (69763) + scaffold52|size687078_(dbseq-nr_635)_[61213,67634]      LTR/Gypsy             5972   6240   (182) 198945  
   514    6.2  8.0  0.0  scaffold93|size447978     377985  378073   (69639) + scaffold25|size1133462_(dbseq-nr_601)_[186819,192782]   LTR/Gypsy              368    488  (5998) 198946  
   889   21.5  1.5  9.1  scaffold93|size447978     378351  378621   (69091) C rnd-5_family-392                                        Unknown                (3)    535     284 198947  
   263   24.7  4.0  3.0  scaffold93|size447978     378738  378837   (68875) C rnd-5_family-392                                        Unknown              (107)    431     331 198948 *
   516   30.6  3.4  5.3  scaffold93|size447978     378761  379029   (68683) C genome_2_13648                                          LTR/Copia            (320)    264       1 198949  
  1168   18.4  1.9  1.5  scaffold93|size447978     379093  379357   (68355) C rnd-5_family-3167                                       Unknown               (49)    266       1 198950  
   256   22.4  6.9  7.9  scaffold93|size447978     379517  379618   (68094) C genome_12_1107                                          DNA                    (0)    287     187 198951 *
   522   18.3  1.4  0.0  scaffold93|size447978     379529  379636   (68076) + genome_12_1107                                          DNA                      9    127   (160) 198952  
   671   23.6 12.6  0.0  scaffold93|size447978     379640  379830   (67882) + genome_6_9737                                           DNA                    512    726     (0) 198953  
  1229   20.7  0.4  4.1  scaffold93|size447978     380025  380301   (67411) C genome_8_15991                                          DNA                   (15)    267       1 198954  
   255   24.3  2.9  0.0  scaffold93|size447978     380487  380556   (67156) C rnd-5_family-230                                        Unknown                (2)    832     761 198955 *
   611   16.7  0.0  5.8  scaffold93|size447978     380550  380695   (67017) C genome_3_19411                                          DNA                  (177)    215      78 198956  
    13    7.8  0.0 10.0  scaffold93|size447978     381034  381066   (66646) + (TCA)n                                                  Simple_repeat            1     30     (0) 198957  
   329   27.9 16.3  1.1  scaffold93|size447978     381519  381757   (65955) C genome_3_7906                                           DNA                 (1301)    305      31 198958 *
   657   19.9 12.4  4.1  scaffold93|size447978     381560  381784   (65928) + genome_7_18053                                          DNA                    178    420     (0) 198959  
   358   23.6  7.0  4.2  scaffold93|size447978     384891  385005   (62707) + rnd-5_family-3045                                       Unknown                 35    152   (474) 198960  
    15   23.4  0.0  5.7  scaffold93|size447978     388568  388623   (59089) + (CCATGCA)n                                              Simple_repeat            1     53     (0) 198961  
   241   23.0  5.1  5.1  scaffold93|size447978     388776  388853   (58859) + rnd-1_family-251                                        LTR/Gypsy               11     88     (9) 198962  
   226   22.6  1.0 14.9  scaffold93|size447978     389620  389718   (57994) + rnd-1_family-644                                        Unknown                729    815   (538) 198963  
   336   17.2  5.2  3.1  scaffold93|size447978     390256  390351   (57361) C rnd-1_family-537                                        Unknown                (0)    301     204 198964  
   331   20.4  3.6  1.8  scaffold93|size447978     390295  390404   (57308) C scaffold230|size167806_(dbseq-nr_188)_[124304,130861]   LTR/Gypsy           (6072)    486     375 198965 *
   952   11.8  7.7  0.0  scaffold93|size447978     390436  390605   (57107) + rnd-1_family-555                                        Unknown                  3    185     (0) 198966  
   310   15.4  1.2  2.5  scaffold93|size447978     390724  390803   (56909) C rnd-5_family-126                                        Unknown              (677)    952     874 198967  
   261   20.5  4.7  3.5  scaffold93|size447978     390731  390816   (56896) + rnd-5_family-126                                        Unknown                743    829   (800) 198968 *
   422   27.8  8.0  3.6  scaffold93|size447978     390885  391308   (56404) + rnd-1_family-399                                        Unknown                 24    311     (7) 198969 *
   507   27.9  8.9  9.1  scaffold93|size447978     390893  390936   (56776) C rnd-5_family-93                                         Unknown             (2631)    783     736 198970  
   319   30.6  6.0  1.8  scaffold93|size447978     390937  391152   (56560) + rnd-4_family-98                                         DNA/hAT-Tag1           157    381  (4854) 198971  
   507   27.9  8.9  9.1  scaffold93|size447978     391153  391372   (56340) C rnd-5_family-93                                         Unknown             (2631)    735     494 198970  
   312   27.3 10.1  8.1  scaffold93|size447978     391284  391670   (56042) + scaffold170|size558746_(dbseq-nr_246)_[277812,288266]   LTR/Gypsy             3249   3642  (6813) 198972 *
   562   25.2  7.9  3.0  scaffold93|size447978     391451  391704   (56008) C rnd-5_family-93                                         Unknown             (2630)    784     519 198973  
   424   25.6  1.5  7.0  scaffold93|size447978     391801  391997   (55715) + rnd-4_family-98                                         DNA/hAT-Tag1          1283   1469  (3766) 198974  
   377   35.1  2.0  1.6  scaffold93|size447978     392436  392681   (55031) C rnd-5_family-2623                                       Unknown               (62)    296      50 198975  
   474   30.6  0.0  0.0  scaffold93|size447978     392835  393004   (54708) C rnd-5_family-1218                                       Unknown              (171)   1910    1741 198976  
   520   30.6  4.6  1.5  scaffold93|size447978     393300  393595   (54117) + scaffold226|size248449_(dbseq-nr_558)_[144290,149814]   LTR/Copia             3587   3949  (1590) 198977  
    15   15.9  2.1  6.5  scaffold93|size447978     393700  393747   (53965) + (TGTG)n                                                 Simple_repeat            1     46     (0) 198978  
   695   11.0  0.0  0.0  scaffold93|size447978     393862  393961   (53751) C genome_8_12029                                          DNA                    (0)    292     193 198979  
  7163    7.6  0.2  0.3  scaffold93|size447978     393966  394916   (52796) + rnd-1_family-450                                        Unknown                  1    950     (0) 198980 *
 20480    7.4  0.5  0.1  scaffold93|size447978     394910  397564   (50148) C rnd-1_family-211                                        DNA/hAT-Tag1         (667)   2665       1 198981  
  7858   11.0  0.8  2.4  scaffold93|size447978     397585  398804   (48908) C rnd-1_family-155                                        Unknown               (46)   1205       5 198982  
   345   16.2  1.4  1.4  scaffold93|size447978     398809  398877   (48835) C genome_8_12029                                          DNA                  (185)    107      39 198979  
    32    0.0  1.9  8.2  scaffold93|size447978     398880  398931   (48781) + (AATTCGCCG)n                                            Simple_repeat            1     49     (0) 198983  
   280   31.0  3.8  3.1  scaffold93|size447978     399239  399398   (48314) + scaffold226|size248449_(dbseq-nr_558)_[144290,149814]   LTR/Copia             4244   4404  (1135) 198977  
    29    0.0  0.0  0.0  scaffold93|size447978     399681  399708   (48004) + (ACAAA)n                                                Simple_repeat            1     28     (0) 198984  
   317   37.5  5.7  1.4  scaffold93|size447978     399725  400075   (47637) + scaffold226|size248449_(dbseq-nr_558)_[144290,149814]   LTR/Copia             4727   5092   (447) 198977  
   490   21.8  0.0  9.0  scaffold93|size447978     402938  403083   (44629) C rnd-4_family-32                                         Unknown              (320)    134       1 198985  
   879   29.4  1.2  3.4  scaffold93|size447978     403933  404266   (43446) C genome_11_9683                                          DNA                    (0)    456     130 198986  
  2820   17.3  3.6  1.1  scaffold93|size447978     404634  404982   (42730) + rnd-1_family-671                                        Unknown                  1    371   (700) 198987  
  1792   22.4  5.0  4.0  scaffold93|size447978     404983  405582   (42130) C rnd-1_family-607                                        Unknown               (17)   1075     470 198988  
  2820   17.3  3.6  1.1  scaffold93|size447978     405583  405825   (41887) + rnd-1_family-671                                        Unknown                372    631   (440) 198987  
  1819   14.9  5.8  0.5  scaffold93|size447978     405591  405954   (41758) C rnd-1_family-607                                        Unknown              (707)    385       3 198989 *
   762   21.4  1.9  1.9  scaffold93|size447978     406645  406854   (40858) + rnd-1_family-671                                        Unknown                649    858   (213) 198987  
  2145   13.4  0.0  1.7  scaffold93|size447978     406856  407211   (40501) C rnd-1_family-338                                        Unknown                (0)    370      21 198990  
   538   12.0  1.1  2.1  scaffold93|size447978     407213  407306   (40406) C rnd-1_family-1037                                       Unknown               (11)     93       1 198991  
    12   20.3  6.7  0.0  scaffold93|size447978     407647  407691   (40021) + (CCCACA)n                                               Simple_repeat            1     48     (0) 198992  
   616    7.6  0.0  0.0  scaffold93|size447978     407756  407834   (39878) C genome_2_15188                                          DNA                  (307)     79       1 198993  
    12   22.7  7.9  1.5  scaffold93|size447978     410935  410997   (36715) + (GAAGCA)n                                               Simple_repeat            1     67     (0) 198994  
   337   30.4  1.0  1.9  scaffold93|size447978     416005  416108   (31604) C rnd-1_family-329                                        Unknown             (4238)   1349    1247 198995  
   159   30.3  1.7  1.2  scaffold93|size447978     416189  416308   (31404) + (ACAACG)n                                               Simple_repeat            1    118     (0) 198996  
    53    1.7  3.3  0.0  scaffold93|size447978     416309  416368   (31344) + (ACAAATGATG)n                                           Simple_repeat            1     62     (0) 198997  
   159   30.3  1.7  1.2  scaffold93|size447978     416369  416825   (30887) + (ACAACG)n                                               Simple_repeat            5    466     (0) 198998  
   291   27.4  1.4 19.9  scaffold93|size447978     417742  417955   (29757) C rnd-5_family-3324                                       Unknown             (1000)    641     461 198999  
  2141    6.6  1.8  0.4  scaffold93|size447978     418023  418297   (29415) C genome_12_5761                                          LTR/Gypsy              (0)   1590    1312 199000  
  1934   15.0  3.6  3.0  scaffold93|size447978     418298  418386   (29326) + genome_1_5438                                           DNA                      1    366   (392) 199001  
  1152   21.3  2.3  6.0  scaffold93|size447978     418415  418452   (29260) C genome_12_5761                                          LTR/Gypsy           (1258)    332       1 199002  
  1867   11.2  0.0  4.1  scaffold93|size447978     418453  418758   (28954) + genome_1_5438                                           DNA                    465    758     (0) 199003  
   742    8.4  1.5  8.2  scaffold93|size447978     423071  423200   (24512) C genome_9_11612                                          DNA                    (0)    431     310 199004 *
  4011    2.1  5.3  1.3  scaffold93|size447978     423160  423747   (23965) + rnd-1_family-25                                         Unknown                  1    975    (34) 199005  
  2017   12.4  0.6  3.4  scaffold93|size447978     423727  424059   (23653) C genome_9_11612                                          DNA                  (107)    324       1 199006 *
  1496   13.5  3.2 14.0  scaffold93|size447978     424190  424559   (23153) + genome_5_12790                                          DNA                      1    335  (1234) 199007 *
  8846   15.0  1.4  0.6  scaffold93|size447978     424547  426115   (21597) C rnd-1_family-437                                        Unknown               (36)   1529       1 199008  
  1234   19.3  1.0  0.9  scaffold93|size447978     426315  426598   (21114) C rnd-1_family-370                                        DNA/PIF-Harbinger      (0)    418     124 199009  
  5867    2.4  1.3  0.1  scaffold93|size447978     427221  427892   (19820) + genome_8_10042                                          DNA                      1    680     (0) 199010  
   228   12.9  0.0  0.0  scaffold93|size447978     428348  428378   (19334) C rnd-1_family-370                                        DNA/PIF-Harbinger    (252)    166     136 199009  
  2847    4.3  2.0  0.3  scaffold93|size447978     428715  429063   (18649) + genome_4_14116                                          DNA                      6    360     (5) 199011  
   288   35.0  1.8  2.3  scaffold93|size447978     429082  429303   (18409) C genome_9_12624                                          DNA                   (19)    439     219 199012  
   334   24.1  7.5  6.1  scaffold93|size447978     429484  429629   (18083) C rnd-5_family-4502                                       Unknown              (173)    151       4 199013  
   306   25.7  7.7  6.3  scaffold93|size447978     429535  429754   (17958) C genome_1_3367                                           DNA                  (261)    223       1 199014 *
    14   15.3  0.0  0.0  scaffold93|size447978     434650  434678   (13034) + (GGTAT)n                                                Simple_repeat            1     29     (0) 199015  
   518   14.3  0.7  9.9  scaffold93|size447978     435025  435179   (12533) + genome_4_4787                                           DNA                      1    142  (1124) 199016  
  3943    8.8  1.4  2.0  scaffold93|size447978     435728  436320   (11392) C rnd-1_family-921                                        Unknown              (325)    666       1 199017  
    18   18.5  4.7  0.0  scaffold93|size447978     436342  436384   (11328) + (CT)n                                                   Simple_repeat            1     45     (0) 199018  
   342   20.7  1.8  1.8  scaffold93|size447978     436551  436663   (11049) + rnd-1_family-745                                        Unknown                599    711    (17) 199019  
   990    7.9  8.5  0.6  scaffold93|size447978     437680  437844    (9868) C scaffold170|size558746_(dbseq-nr_246)_[277812,288266]   LTR/Gypsy           (8593)   1862    1685 199020  
   939   22.5  0.7  1.9  scaffold93|size447978     437845  438116    (9596) C rnd-1_family-813                                        Unknown              (453)    403     135 199021  
 10969   14.1  3.8  2.7  scaffold93|size447978     440798  442711    (5001) C rnd-1_family-216                                        Unknown              (148)   6012    4078 199022  
  2138   12.6  0.4  1.8  scaffold93|size447978     442696  443113    (4599) + rnd-1_family-1223                                       Unknown                  1    361     (0) 199023 *
   633   26.4  4.8  7.2  scaffold93|size447978     443120  443457    (4255) + rnd-1_family-213                                        Unknown                187    442    (12) 199024  
   842   26.7  1.1  3.2  scaffold93|size447978     443463  443745    (3967) + scaffold170|size558746_(dbseq-nr_246)_[277812,288266]   LTR/Gypsy             3488   3764  (6691) 199025  
   867   23.1 15.1  2.2  scaffold93|size447978     443756  444074    (3638) C genome_8_12120                                          DNA                    (0)    457      99 199026  
  1502   24.2  9.9  4.8  scaffold93|size447978     444088  444655    (3057) + rnd-4_family-1649                                       Unknown                  1    666    (37) 199027  
   384   20.8  4.1  2.0  scaffold93|size447978     444669  444766    (2946) C genome_8_12120                                          DNA                  (357)    100       1 199026  
   740   25.0  3.7  3.7  scaffold93|size447978     444772  445016    (2696) + scaffold170|size558746_(dbseq-nr_246)_[277812,288266]   LTR/Gypsy             3413   3657  (6798) 199028 *
   922   15.9  2.6  0.5  scaffold93|size447978     445012  445201    (2511) + rnd-1_family-373                                        Unknown                  1    194    (51) 199029 *
  1203   15.3 10.4  1.8  scaffold93|size447978     445056  445314    (2398) C rnd-1_family-365                                        Unknown                (0)    281       1 199030  
  2176   22.3  0.2  0.5  scaffold93|size447978     445343  445788    (1924) + scaffold170|size558746_(dbseq-nr_246)_[277812,288266]   LTR/Gypsy             4182   4626  (5829) 199028  
   371   17.6 14.9  0.0  scaffold93|size447978     445726  445799    (1913) C scaffold170|size558746_(dbseq-nr_246)_[277812,288266]   LTR/Gypsy           (8697)   1758    1674 199031 *
   615   26.3  2.3  0.0  scaffold93|size447978     445789  445959    (1753) C rnd-5_family-235                                        Unknown              (116)    597     423 199032  
   612   23.6  2.1  0.0  scaffold93|size447978     446067  446206    (1506) + rnd-5_family-235                                        Unknown                570    712     (1) 199033  
   985   12.2  1.1  2.8  scaffold93|size447978     446571  446760     (952) + rnd-1_family-1148                                       Unknown                  1    155     (0) 199034  
    27   16.3  2.9  4.5  scaffold93|size447978     446831  446839     (873) + (AC)n                                                   Simple_repeat            1     66     (0) 199035  
    22   18.8  0.0  3.6  scaffold93|size447978     446840  446897     (815) + (CACACAC)n                                              Simple_repeat            1     56     (0) 199036  
   913   25.5  8.4  5.9  scaffold93|size447978     446943  447501     (211) C rnd-1_family-287                                        Unknown                (0)    572       1 199037 *
  1448   19.6 11.2  5.2  scaffold93|size447978     447095  447712       (0) + rnd-1_family-865                                        Unknown                  1    937   (298) 199038  
  6451    6.5  7.7  2.0  scaffold944|size18037          1    1025   (17015) C rnd-5_family-664                                        Unknown             (1430)   1083       1 199039  
   455   12.1  0.0  0.0  scaffold944|size18037       1030    1095   (16945) + genome_6_19263                                          LTR/Copia             1563   1628     (0) 199040  
  2233    5.0  3.1  7.4  scaffold944|size18037       1172    1496   (16544) + genome_2_15377                                          DNA                      1    312   (307) 199041  
 36315    0.5  1.0  0.1  scaffold944|size18037       1497    6209   (11831) + rnd-1_family-626                                        Unknown                  1   4181     (0) 199042  
  3709    1.4  0.9  0.0  scaffold944|size18037       5929    6358   (11682) C rnd-1_family-633                                        Unknown             (2784)    434       1 199043 *
    15   24.6  0.0  0.0  scaffold944|size18037       6857    6869   (11171) + (CTCGTC)n                                               Simple_repeat            1     42     (0) 199044  
    15   15.5  0.0  0.0  scaffold944|size18037       6870    6898   (11142) + (TCG)n                                                  Simple_repeat            1     29     (0) 199045  
  1817   12.4  0.7  0.4  scaffold944|size18037       8082    8356    (9684) C genome_8_12029                                          DNA                   (16)    276       1 199046  
    14   21.2  0.0  2.6  scaffold944|size18037       8365    8404    (9636) + (TTGTT)n                                                Simple_repeat            1     39     (0) 199047  
   275   29.3 14.7  0.0  scaffold944|size18037       8737    8886    (9154) C rnd-1_family-352                                        Unknown               (19)    483     312 199048  
   537   29.1  0.0  0.6  scaffold944|size18037       9323    9495    (8545) C rnd-1_family-1315                                       Unknown               (49)    204      33 199049  
   259   32.7  8.6  1.3  scaffold944|size18037       9717    9936    (8104) + rnd-4_family-338                                        RC/Helitron            221    456  (1455) 199050  
   989   16.1  3.1 10.3  scaffold944|size18037       9943   10171    (7869) C genome_3_16765                                          DNA                    (6)    274      61 199051  
   294   31.2  0.0  2.1  scaffold944|size18037      10195   10289    (7751) + rnd-4_family-338                                        RC/Helitron            457    549  (1362) 199050  
  2005    1.1  2.2  4.7  scaffold944|size18037      10336   12861    (5179) + (AC)n                                                   Simple_repeat            1   2466     (0) 199052  
    16   30.4  1.5  1.5  scaffold944|size18037      13068   13133    (4907) + (CAG)n                                                  Simple_repeat            1     66     (0) 199053  
  1050   12.7 15.6  0.0  scaffold944|size18037      13258   13469    (4571) C rnd-5_family-66                                         Unknown              (943)    302      58 199054  
   230   17.3  0.0  5.2  scaffold944|size18037      13470   13530    (4510) + rnd-5_family-3908                                       Unknown                103    160    (12) 199055  
   782    5.0  1.0  0.0  scaffold944|size18037      17375   17474     (566) + rnd-2_family-88                                         Unknown                399    499   (510) 199056  
   257   19.5  2.6 15.6  scaffold944|size18037      17477   17628     (412) C genome_3_21789                                          DNA                    (0)    495     361 199057  
    31   26.9  2.7  4.8  scaffold944|size18037      17629   17778     (262) + (GGACG)n                                                Simple_repeat            1    147     (0) 199058  
   540   18.6  0.6 10.6  scaffold944|size18037      17782   17937     (103) C genome_3_21789                                          DNA                  (353)    142       1 199057  
   267    3.3  0.0  0.0  scaffold944|size18037      17939   17967      (73) + rnd-1_family-73                                         Unknown                101    129    (30) 199059  
   403    1.9  3.5  5.4  scaffold944|size18037      17968   18024      (16) + genome_9_12624                                          DNA                      1     56   (402) 199060  
  8838    7.9  0.6  1.9  scaffold946|size53669          1    1293   (52154) C rnd-1_family-441                                        LTR/Copia            (866)   2940    1664 199061  
  5170    6.0  1.3  0.7  scaffold946|size53669       1290    1971   (51476) C rnd-1_family-659                                        Unknown              (385)   1069     384 199062 *
 14720    7.9  1.4  1.5  scaffold946|size53669       1968    4112   (49335) C rnd-1_family-441                                        LTR/Copia           (1458)   2348     206 199063  
  2383    5.9  5.5  1.1  scaffold946|size53669       4367    4709   (48738) + rnd-1_family-412                                        Unknown               1505   1862     (0) 199064  
  2349    3.7 13.6  1.1  scaffold946|size53669       4683    5064   (48383) + genome_4_5555                                           DNA                     62    492     (0) 199065 *
  2273    4.1  1.0  1.3  scaffold946|size53669       5448    5859   (47588) C rnd-1_family-847                                        Unknown                (5)    599       1 199066  
   425   26.9  2.3  9.5  scaffold946|size53669       5835    6048   (47399) + genome_7_17953                                          DNA                     80    279  (1009) 199067 *
   461   26.0  3.1  5.3  scaffold946|size53669       5861    6051   (47396) + genome_7_97590-9]4                                      Unspecified             85    271   (952) 199068  
  9573    5.2  2.3  0.4  scaffold946|size53669       6052    7784   (45663) C rnd-1_family-469                                        Unknown                (0)   1366       1 199069  
   511   26.1  6.4  8.3  scaffold946|size53669       7534    7863   (45584) + rnd-1_family-235                                        LINE/Tad1              525    848   (266) 199070 *
  1080   17.4  2.0  0.0  scaffold946|size53669       7785    7979   (45468) C genome_2_13625                                          DNA                  (306)    199       1 199071  
  4557    0.0  0.0  0.0  scaffold946|size53669       7980    8481   (44966) C rnd-1_family-196                                        Unknown             (1488)    545      44 199072  
   511   26.1  6.4  8.3  scaffold946|size53669       8231    8560   (44887) + rnd-1_family-235                                        LINE/Tad1              525    848   (266) 199073 *
  1085   16.5  2.6  0.0  scaffold946|size53669       8482    8675   (44772) C genome_2_13625                                          DNA                  (306)    199       1 199074  
  4557    0.0  0.0  0.0  scaffold946|size53669       8676    9177   (44270) C rnd-1_family-196                                        Unknown             (1488)    545      44 199075  
   511   26.1  6.4  8.3  scaffold946|size53669       8927    9256   (44191) + rnd-1_family-235                                        LINE/Tad1              525    848   (266) 199076 *
   615   20.0  0.8  0.0  scaffold946|size53669       9178    9297   (44150) C genome_2_13625                                          DNA                  (306)    199      79 199077 *
  2830    0.0  0.0  0.0  scaffold946|size53669       9297    9614   (43833) C rnd-1_family-196                                        Unknown             (1672)    361      44 199078  
   511   26.1  6.4  8.3  scaffold946|size53669       9364    9693   (43754) + rnd-1_family-235                                        LINE/Tad1              525    848   (266) 199079 *
   921   17.4  8.1  0.5  scaffold946|size53669       9615    9799   (43648) C genome_2_13625                                          DNA                  (306)    199       1 199080  
  9602    1.6  0.1  0.0  scaffold946|size53669       9800   10882   (42565) C rnd-1_family-479                                        Unknown              (490)   1115      32 199081  
  4266    6.1  0.5  1.6  scaffold946|size53669      11217   11785   (41662) C rnd-1_family-714                                        Unknown                (0)    563       1 199082  
  2166   23.6  0.5  1.8  scaffold946|size53669      12694   13250   (40197) + rnd-5_family-6947                                       Unknown                770   1319  (1182) 199083  
    20   32.6  0.0  1.3  scaffold946|size53669      14104   14181   (39266) + (CCT)n                                                  Simple_repeat            1     77     (0) 199084  
  3471    6.5  1.2  1.5  scaffold946|size53669      15408   15886   (37561) + genome_9_13036                                          DNA                     15    471     (6) 199085  
   516   13.6 24.3  0.0  scaffold946|size53669      16792   16894   (36553) + scaffold171|size496807_(dbseq-nr_295)_[215868,222163]   LTR/Gypsy                2    129  (6167) 199086 *
  9302   10.7  5.8  1.7  scaffold946|size53669      16890   18981   (34466) + rnd-4_family-545                                        Unknown                  2   2176     (5) 199087  
  5924   13.4  1.1  1.8  scaffold946|size53669      18989   19974   (33473) + scaffold165|size275773_(dbseq-nr_142)_[173720,179591]   LTR/Gypsy              151   1129  (4743) 199088  
   653   33.8  0.6  1.8  scaffold946|size53669      20461   20797   (32650) C rnd-1_family-814                                        DNA/PiggyBac         (497)    512     180 199089  
   231   27.2  6.4  6.4  scaffold946|size53669      21145   21254   (32193) C rnd-1_family-950                                        Unknown              (984)    129      20 199090  
   245    4.3  6.0  6.0  scaffold946|size53669      22142   22191   (31256) + rnd-1_family-1137                                       LINE/Penelope          503    552     (0) 199091 *
  1995   10.7  1.1  0.0  scaffold946|size53669      22152   22432   (31015) C rnd-1_family-1137                                       LINE/Penelope          (0)    552     269 199092  
  8686    8.9  4.7  1.2  scaffold946|size53669      22434   24048   (29399) + rnd-1_family-10                                         Unknown                  1   1309     (0) 199093  
   459    6.5  0.0  0.0  scaffold946|size53669      24047   24108   (29339) + rnd-1_family-1256                                       LINE/Penelope         1669   1730     (1) 199094 *
  5009   12.8  1.1  0.2  scaffold946|size53669      24726   25527   (27920) C rnd-1_family-280                                        Unknown              (460)    915     107 199095  
   706   27.1  2.0  4.5  scaffold946|size53669      26054   26397   (27050) + rnd-1_family-315                                        Unknown                 12    347   (244) 199096 *
  1573   18.2  2.8  5.8  scaffold946|size53669      26389   26778   (26669) + rnd-1_family-512                                        Unknown                  2    380   (110) 199097  
  1493   12.3  8.1  0.4  scaffold946|size53669      26779   27014   (26433) C genome_8_22558                                          DNA                    (0)    438     185 199098  
   395   14.7  2.3  6.0  scaffold946|size53669      27013   27099   (26348) C rnd-5_family-553                                        Unknown                (0)    139      56 199099 *
  1564   17.7  0.7  1.4  scaffold946|size53669      27063   27360   (26087) + rnd-1_family-1153                                       Unknown                 17    312     (0) 199100  
  1398   21.7  1.3  1.3  scaffold946|size53669      27121   27476   (25971) C rnd-1_family-1060                                       Unknown               (20)    321       1 199101 *
   594    5.7  4.5  0.0  scaffold946|size53669      27539   27626   (25821) C rnd-1_family-972                                        Unknown              (146)     93       2 199102  
   853   13.8  5.5  9.3  scaffold946|size53669      27665   27919   (25528) C rnd-1_family-152                                        DNA/TcMar-Tc2          (0)    247       2 199103  
   886   14.6  0.6  0.6  scaffold946|size53669      27920   28046   (25401) + rnd-1_family-1228                                       Unknown                 39    165    (25) 199104  
   421    7.1  0.0  0.0  scaffold946|size53669      28055   28110   (25337) C rnd-5_family-1290                                       Unknown                (0)     56       1 199105 *
  2033   13.6  1.5  3.5  scaffold946|size53669      28074   28491   (24956) + rnd-1_family-126                                        Unknown                477    900    (57) 199106  
  1797   17.8  2.1  1.5  scaffold946|size53669      28458   28788   (24659) + rnd-1_family-180                                        Unknown                  3    335   (440) 199107 *
   954   24.6  5.0  4.5  scaffold946|size53669      29024   29380   (24067) + rnd-1_family-2                                          Unknown                200    558  (2207) 199108  
  6867    7.5  4.7  0.1  scaffold946|size53669      30768   31681   (21766) + rnd-1_family-126                                        Unknown                  1    956     (1) 199109  
   281    5.0  0.0  0.0  scaffold946|size53669      31680   31719   (21728) + rnd-1_family-1228                                       Unknown                151    190     (0) 199104 *
   844   12.1  4.5  1.6  scaffold946|size53669      31720   31884   (21563) C genome_8_22558                                          DNA                  (290)    169       1 199098  
   545   23.6  6.8  4.7  scaffold946|size53669      31912   32204   (21243) + rnd-1_family-147                                        Unknown               1034   1332     (1) 199110  
  1203   17.2  0.8  0.8  scaffold946|size53669      32432   32671   (20776) + genome_7_14113                                          DNA                      1    240    (12) 199111  
    36    6.7  0.0  0.0  scaffold946|size53669      32688   32734   (20713) + (CTTCTC)n                                               Simple_repeat            1     47     (0) 199112  
  1679   12.8  1.4  7.3  scaffold946|size53669      32735   33089   (20358) C rnd-1_family-58                                         Unknown                (5)    661     327 199113  
   735   17.5  3.1  5.0  scaffold946|size53669      33138   33333   (20114) + rnd-1_family-99                                         Unknown                 52    195     (0) 199114  
   659   12.8  0.0  5.5  scaffold946|size53669      33239   33354   (20093) C rnd-1_family-135                                        Unknown              (374)    645     536 199115 *
   774   17.2  3.2  2.3  scaffold946|size53669      33331   33555   (19892) + rnd-5_family-884                                        Unknown                 26    306     (0) 199116  
   305   26.3  1.4  9.9  scaffold946|size53669      33405   33615   (19832) + genome_11_16053                                         DNA                    102    293   (133) 199117 *
   461   10.3  0.0  0.0  scaffold946|size53669      34804   34871   (18576) C genome_2_20801                                          DNA                    (0)    423     356 199118  
  4160    8.3  0.8  5.0  scaffold946|size53669      34891   35513   (17934) + genome_10_22330                                         DNA                     43    640     (0) 199119  
  2601    8.5  1.7  2.2  scaffold946|size53669      35514   35874   (17573) C genome_2_20801                                          DNA                   (64)    359       1 199118  
    12   22.4  0.0  2.7  scaffold946|size53669      36215   36252   (17195) + (ACAACC)n                                               Simple_repeat            1     37     (0) 199120  
  2040   25.3  0.5  1.6  scaffold946|size53669      37418   37983   (15464) C rnd-5_family-6947                                       Unknown             (1183)   1318     759 199121  
  3743    2.6  7.4  0.2  scaffold946|size53669      38124   38582   (14865) + genome_4_5555                                           DNA                      1    492     (0) 199122  
   257   15.2  2.2  0.0  scaffold946|size53669      39060   39105   (14342) C rnd-5_family-2086                                       Unknown              (422)    623     577 199123 *
   304    9.3  2.3  0.0  scaffold946|size53669      39065   39107   (14340) + rnd-1_family-86                                         Unknown                  1     44   (782) 199124 *
  8739   15.0  2.1  0.5  scaffold946|size53669      39104   40579   (12868) + scaffold56|size883888_(dbseq-nr_105)_[819564,825915]    LTR/Gypsy              255   1753  (4599) 199125  
  1462   21.8  8.3  3.4  scaffold946|size53669      40830   41530   (11917) + rnd-1_family-512                                        Unknown                  2    433   (158) 199126  
  2326   13.8  4.7  4.2  scaffold946|size53669      41649   42095   (11352) C rnd-1_family-1211                                       Unknown                (0)    450       2 199127 *
  3296   11.0  4.1  0.2  scaffold946|size53669      42001   42538   (10909) C rnd-1_family-645                                        DNA/TcMar-Sagan      (285)    937     379 199128  
  1023   18.9  3.4  0.4  scaffold946|size53669      42537   42770   (10677) C rnd-1_family-716                                        DNA/TcMar-Sagan     (2231)    243       3 199129 *
  2004   20.5  5.3  3.0  scaffold946|size53669      42822   43313   (10134) C rnd-1_family-661                                        DNA/TcMar-Sagan     (1469)    513      11 199130  
  1473   17.7  7.7  0.8  scaffold946|size53669      43054   43596    (9851) + rnd-1_family-404                                        Unknown                  1    755     (0) 199131 *
  4413    3.0  0.2  0.6  scaffold946|size53669      43746   44250    (9197) + genome_12_10264                                         DNA                      1    503     (0) 199132  
  1884    2.6  0.5  0.4  scaffold946|size53669      44893   45148    (8299) + rnd-5_family-5189                                       Unknown                135    559   (196) 199133  
   331   17.5  1.9  3.4  scaffold946|size53669      45146   45173    (8274) C rnd-5_family-413                                        Unknown               (85)    940     866 199134 *
   426   17.4  2.0  2.0  scaffold946|size53669      45174   45273    (8174) + rnd-5_family-619                                        Unknown                111    210   (269) 199135  
   331   17.5  1.9  3.4  scaffold946|size53669      45274   45284    (8163) C rnd-5_family-413                                        Unknown               (85)    865     830 199134  
  1550    2.8  0.0  0.0  scaffold946|size53669      45289   45467    (7980) + rnd-5_family-5189                                       Unknown                577    755     (0) 199136  
  2139   24.5  0.4  1.6  scaffold946|size53669      45549   46105    (7342) + rnd-5_family-6947                                       Unknown                770   1319  (1182) 199137  
    16   32.7  0.0  1.5  scaffold946|size53669      46959   47024    (6423) + (CCT)n                                                  Simple_repeat            1     65     (0) 199138  
  3589    6.5  0.6  1.5  scaffold946|size53669      48253   48734    (4713) + genome_9_13036                                          DNA                     15    471     (6) 199139  
 10312   14.3  2.8  0.9  scaffold946|size53669      49657   51375    (2072) + scaffold56|size883888_(dbseq-nr_105)_[819564,825915]    LTR/Gypsy                2   1753  (4599) 199140  
  1555   22.1  7.9  2.9  scaffold946|size53669      51701   52430    (1017) + rnd-1_family-512                                        Unknown                  2    441    (49) 199141  
  2495   14.2  2.6  4.9  scaffold946|size53669      52530   52988     (459) C rnd-1_family-1211                                       Unknown                (0)    450       2 199142 *
  3561   10.8  2.0  0.2  scaffold946|size53669      52889   53437      (10) C rnd-1_family-645                                        DNA/TcMar-Sagan      (285)    937     379 199143  
    11   24.0  2.6  0.0  scaffold954|size17689       2420    2458   (15231) + (CCTCGT)n                                               Simple_repeat            1     40     (0) 199144  
  1689   15.3  3.6  0.0  scaffold954|size17689       5371    5651   (12038) C genome_3_7906                                           DNA                 (1315)    291       1 199145  
    16   15.4  4.4  2.2  scaffold954|size17689      11267   11311    (6378) + (TTGCCATC)n                                             Simple_repeat            1     46     (0) 199146  
   480   15.3  0.0  1.2  scaffold954|size17689      12122   12207    (5482) C genome_3_13440                                          DNA                    (0)    322     238 199147  
   473   23.0  2.9  1.4  scaffold954|size17689      12208   12258    (5431) + genome_11_18930                                         DNA                      1    139   (340) 199148 *
  4999    5.8  0.2  0.2  scaffold954|size17689      12258   12891    (4798) + rnd-1_family-1083                                       Unknown                  1    634     (0) 199149  
  1976    4.6  0.4  0.0  scaffold954|size17689      12893   13131    (4558) + rnd-5_family-1857                                       Unknown                  1    240     (0) 199150  
  1060    9.1  0.0  0.0  scaffold954|size17689      13172   13325    (4364) C rnd-1_family-1229                                       Unknown                (0)    196      43 199151  
   340   12.8  0.0  0.0  scaffold954|size17689      13323   13369    (4320) + rnd-1_family-435                                        Unknown                210    256     (2) 199152 *
  1148   10.2  5.5  2.6  scaffold954|size17689      13342   13731    (3958) + rnd-1_family-435                                        Unknown                  1    528   (145) 199153  
   750    9.7  7.0  1.2  scaffold954|size17689      13704   13889    (3800) + rnd-1_family-435                                        Unknown                  1    232    (26) 199154 *
   952    1.8  0.9  0.9  scaffold954|size17689      13865   13979    (3710) C rnd-5_family-991                                        Unknown                (0)    115       1 199155  
  1289   15.0  1.3  1.3  scaffold954|size17689      13983   14219    (3470) C genome_3_13440                                          DNA                   (85)    237       1 199147  
   477   14.9  5.3  0.0  scaffold954|size17689      14510   14603    (3086) + rnd-5_family-1054                                       LTR/Ngaro             6688   6786   (469) 199156  
   414   19.6 15.3  3.7  scaffold954|size17689      14597   14792    (2897) C rnd-1_family-178                                        Unknown               (37)    355     138 199157 *
   285    7.6  1.7  9.3  scaffold954|size17689      14781   14838    (2851) + rnd-2_family-88                                         Unknown                386    439   (570) 199158 *
  1101    9.0  4.8  1.9  scaffold954|size17689      14798   14992    (2697) C rnd-1_family-17                                         Unknown                (0)    556     311 199159  
   305    2.6  2.6  0.0  scaffold954|size17689      14987   15024    (2665) + rnd-1_family-135                                        Unknown                546    584   (435) 199160 *
  4055    2.7  0.8  0.8  scaffold954|size17689      14992   15477    (2212) + rnd-1_family-25                                         Unknown                  1    486    (46) 199161  
   442   20.7  3.0  5.5  scaffold954|size17689      15331   15499    (2190) C rnd-1_family-85                                         Unknown               (29)    212      48 199162 *
   501    6.8  1.8  1.4  scaffold954|size17689      15511   15595    (2094) + rnd-1_family-91                                         Unknown                  1     69     (0) 199163 *
  2146    6.6  1.9  1.6  scaffold954|size17689      15578   15887    (1802) C rnd-1_family-17                                         Unknown              (245)    311       1 199164  
   450   18.3  4.5  9.9  scaffold954|size17689      15689   15912    (1777) + rnd-2_family-88                                         Unknown                776    988    (21) 199165 *
   647   25.8  6.0  8.4  scaffold954|size17689      15920   15940    (1749) + rnd-1_family-87                                         Unknown                 85    146   (900) 199166  
   321   29.3  3.4  6.2  scaffold954|size17689      15941   16173    (1516) C rnd-1_family-118                                        Unknown               (30)    261      35 199167  
   291   28.6 10.5  3.9  scaffold954|size17689      16174   16206    (1483) + rnd-1_family-71                                         Simple_repeat            4    286     (0) 199168  
   647   25.8  6.0  8.4  scaffold954|size17689      16207   16472    (1217) + rnd-1_family-87                                         Unknown                147    967    (79) 199166  
  8304    1.9  1.1  0.2  scaffold954|size17689      16475   17426     (263) C rnd-1_family-127                                        Unknown               (12)    960       1 199169  
   534   25.2  7.1  1.9  scaffold954|size17689      17427   17681       (8) + rnd-1_family-87                                         Unknown                295    562   (484) 199170  
   477   26.9  3.1  3.1  scaffold955|size17637         11     302   (17335) C rnd-5_family-766                                        DNA/TcMar-Tc2       (1375)    472     181 199171  
   451   28.5  3.5  7.0  scaffold955|size17637        364     763   (16874) + rnd-5_family-2469                                       Unknown                 85    471     (5) 199172 *
   834   28.0  4.3  2.4  scaffold955|size17637        469    1007   (16630) C genome_9_11612                                          DNA                 (1053)    553       3 199173  
  4925   10.1  1.9  2.5  scaffold955|size17637       1108    1857   (15780) C genome_10_2906                                          DNA                    (0)    745       1 199174  
   506   16.8  2.0  0.0  scaffold955|size17637       1858    1957   (15680) C rnd-1_family-60                                         Unknown                (4)    105       4 199175  
  2287   18.0  2.1  0.2  scaffold955|size17637       1964    2392   (15245) + genome_3_18267                                          DNA                      3    439     (0) 199176  
   452   23.1  9.3  0.6  scaffold955|size17637       2410    2570   (15067) + rnd-1_family-53                                         Unknown                 12    186     (7) 199177  
   378   23.6  6.0  2.2  scaffold955|size17637       2567    2700   (14937) C rnd-1_family-26                                         Unknown              (174)    150      12 199178 *
   259   24.1  8.3  4.9  scaffold955|size17637       2701    2723   (14914) + rnd-2_family-88                                         Unknown                771    932    (77) 199179  
   107   25.5  2.8  8.3  scaffold955|size17637       2728    2908   (14729) + GA-rich                                                 Low_complexity           4    185     (0) 199180  
    58   14.8  7.4  3.3  scaffold955|size17637       3142    3316   (14321) + GA-rich                                                 Low_complexity           1    182     (0) 199181 *
   750   17.8  3.4  5.2  scaffold955|size17637       3270    5391   (12246) + (ATG)n                                                  Simple_repeat            1   2085     (0) 199182  
    84   13.7  3.0  1.2  scaffold955|size17637       5339    5502   (12135) + GA-rich                                                 Low_complexity           1    167     (0) 199183 *
   475   22.0  6.8 12.7  scaffold955|size17637       5503    5752   (11885) C rnd-1_family-1360                                       Unknown                (0)    237       1 199184  
  1796   13.1  5.1  0.3  scaffold955|size17637       5757    6092   (11545) C rnd-5_family-1284                                       Unknown                (4)    354       3 199185  
  2030   17.0  0.0  0.0  scaffold955|size17637       6100    6464   (11173) + rnd-1_family-1288                                       Unknown                  1    365     (0) 199186  
   636   23.7  0.0  0.5  scaffold955|size17637       6466    6656   (10981) + rnd-4_family-1468                                       LTR/Copia                1    190   (283) 199187  
   266   20.0 12.4  1.8  scaffold955|size17637       6715    6867   (10770) + rnd-4_family-1468                                       LTR/Copia              197    365   (108) 199187  
   802   11.9  0.0  0.0  scaffold955|size17637       7614    7739    (9898) C rnd-5_family-1877                                       Unknown                (0)    126       1 199188  
  4366   19.4  0.2  0.3  scaffold955|size17637       8298    9213    (8424) + rnd-5_family-645                                        Unknown                  3    917   (196) 199189  
  1799   36.2  2.4  1.8  scaffold955|size17637       9175   10795    (6842) + scaffold179|size420366_(dbseq-nr_409)_[298021,303838]   LTR/Copia             3817   5447   (371) 199190 *
   443   24.0  7.8  4.5  scaffold955|size17637      10763   10954    (6683) + rnd-5_family-645                                        Unknown                916   1113     (0) 199189 *
   411   23.6  7.0 13.0  scaffold955|size17637      10955   11198    (6439) C rnd-1_family-1360                                       Unknown                (0)    237       7 199191  
   590    3.0  0.2  0.2  scaffold955|size17637      11205   11791    (5846) + (AAGGAGGAG)n                                            Simple_repeat            1    587     (0) 199192  
  4135    5.8  3.4  1.2  scaffold955|size17637      11792   12384    (5253) + rnd-1_family-554                                        Unknown                  1    543     (0) 199193  
  1130   19.4 13.9  6.8  scaffold955|size17637      12316   13372    (4265) C rnd-1_family-236                                        Unknown                (1)    649       1 199194 *
 19195   10.4  0.3  0.7  scaffold955|size17637      13375   16748     (889) C rnd-1_family-225                                        Unknown                (0)   4207       1 199195  
  7545    3.4  0.5  0.1  scaffold955|size17637      16749   17637       (0) + rnd-1_family-190                                        Unknown                  1    892  (1953) 199196  
   256    3.4  2.5  1.9  scaffold958|size17487          1     317   (17170) + (TG)n                                                   Simple_repeat            1    319     (0) 199197  
    39   21.4  0.0  2.3  scaffold958|size17487        336     425   (17062) + (TG)n                                                   Simple_repeat            1     88     (0) 199197  
   227   10.7  0.0  0.0  scaffold958|size17487        426     770   (16717) + (TC)n                                                   Simple_repeat            1    345     (0) 199198  
   389    0.2  4.7  0.2  scaffold958|size17487        781    1185   (16302) + (AT)n                                                   Simple_repeat            1    423     (0) 199199  
  1076   28.4  1.6  4.1  scaffold958|size17487       1704    2198   (15289) C rnd-1_family-352                                        Unknown               (19)    483       1 199200  
  2984   11.5  6.8  5.0  scaffold958|size17487       2340    2853   (14634) + genome_10_2760-9]2                                      Unspecified            138    660   (151) 199201  
   877   30.6  3.5  3.2  scaffold958|size17487       3159    3726   (13761) C rnd-1_family-863                                        Unknown             (1100)    922     271 199202  
   957    6.2  5.5  0.0  scaffold958|size17487       3978    4123   (13364) + genome_10_2760-9]2                                      Unspecified            656    809     (2) 199203  
   595   13.9  0.0  2.8  scaffold958|size17487       7916    8026    (9461) C rnd-1_family-1297                                       Unknown                (1)    307     200 199204  
  1493   30.6  5.1  2.1  scaffold958|size17487       8162    8806    (8681) C scaffold312|size187761_(dbseq-nr_665)_[118269,124269]   LTR/Gypsy            (804)   5197    4534 199205  
   575   31.3 14.2  2.7  scaffold958|size17487       8883    9388    (8099) C scaffold312|size187761_(dbseq-nr_665)_[118269,124269]   LTR/Gypsy           (1586)   4415    3853 199205  
   275   30.1 31.6  3.2  scaffold958|size17487       9899   10126    (7361) C rnd-5_family-2141                                       Unknown             (1608)   1184     892 199206  
  1081    3.0  0.8  0.0  scaffold958|size17487      10201   10332    (7155) + genome_10_3983                                          DNA                    851    983     (0) 199207  
  1044   28.8  2.2  2.7  scaffold958|size17487      10335   10745    (6742) + rnd-5_family-2756                                       LTR/Gypsy              405    813   (115) 199208  
   459   33.5  5.7  4.4  scaffold958|size17487      10786   11100    (6387) + scaffold312|size187761_(dbseq-nr_665)_[118269,124269]   LTR/Gypsy             4435   4753  (1248) 199209  
    12    5.6  0.0  0.0  scaffold958|size17487      11567   11585    (5902) + (AGA)n                                                  Simple_repeat            1     19     (0) 199210  
   288   29.2  0.0  0.0  scaffold958|size17487      12276   12347    (5140) C rnd-5_family-2141                                       Unknown               (16)   2776    2705 199211  
   463   25.6  1.9  0.6  scaffold958|size17487      12534   12689    (4798) + genome_7_18053                                          DNA                    238    395    (25) 199212  
  2401   13.8  4.2  0.0  scaffold958|size17487      12690   13089    (4398) + genome_7_4584                                           DNA                      1    417     (3) 199213  
   883   28.2  3.3  1.8  scaffold958|size17487      13119   13454    (4033) + genome_2_9627                                           DNA                     75    415    (14) 199214  
  4534    6.4  4.5  1.9  scaffold958|size17487      14932   15535    (1952) C genome_2_15377                                          DNA                    (0)    619       1 199215  
  1101   13.0  0.0 10.8  scaffold958|size17487      15540   15587    (1900) C rnd-2_family-88                                         Unknown               (36)    973     926 199216  
    35    0.0  0.0  0.0  scaffold958|size17487      15588   15619    (1868) + (CTC)n                                                  Simple_repeat            1     32     (0) 199217  
  1101   13.0  0.0 10.8  scaffold958|size17487      15620   15795    (1692) C rnd-2_family-88                                         Unknown               (84)    925     771 199216 *
  1755    9.8 12.5  0.9  scaffold958|size17487      15647   15935    (1552) + rnd-1_family-26                                         Unknown                  1    322     (2) 199218  
   904   13.8  1.7 12.0  scaffold958|size17487      15993   16222    (1265) C rnd-2_family-88                                         Unknown               (30)    979     771 199219 *
  1846   15.9  1.2  0.9  scaffold958|size17487      16074   16396    (1091) + rnd-1_family-26                                         Unknown                  1    324     (0) 199220  
   844   18.0  0.6  2.8  scaffold958|size17487      16433   16615     (872) C rnd-1_family-683                                        Unknown                (0)    179       1 199221  
   731   25.4  1.2  6.2  scaffold958|size17487      16611   16866     (621) C rnd-1_family-1324                                       Unknown                (0)    255      12 199222 *
  4472   10.8  2.6  0.0  scaffold958|size17487      16831   17472      (15) + rnd-5_family-961                                        Unknown                  3    661    (72) 199223  
  1359   15.2  0.0  0.0  scaffold95|size415656      13528   13737  (401936) C rnd-1_family-348                                        Unknown                (0)    210       1 199224  
   256   20.0 28.6  0.0  scaffold95|size415656      13763   13867  (401806) + rnd-5_family-26                                         Unknown                  9    143   (116) 199225  
    18    4.0  0.0  0.0  scaffold95|size415656      14002   14027  (401646) + (TATTG)n                                                Simple_repeat            1     26     (0) 199226  
    20    9.8  0.0  0.0  scaffold95|size415656      14777   14809  (400864) + (GAGTCT)n                                               Simple_repeat            1     33     (0) 199227  
    15   18.2  0.0  2.6  scaffold95|size415656      14940   14978  (400695) + (GAGTCT)n                                               Simple_repeat            1     38     (0) 199228  
   260   14.3  4.1  0.0  scaffold95|size415656      16639   16687  (398986) C rnd-1_family-36                                         Unknown             (1397)   2026    1976 199229  
   236   13.7  5.8  1.9  scaffold95|size415656      17184   17235  (398438) C rnd-1_family-1013                                       LTR/Pao              (852)   1380    1327 199230  
   400   23.3  6.6  0.8  scaffold95|size415656      17268   17388  (398285) C rnd-1_family-1013                                       LTR/Pao              (789)   1443    1316 199231  
   317   14.5  8.1  0.0  scaffold95|size415656      17359   17420  (398253) C rnd-1_family-1013                                       LTR/Pao              (752)   1480    1414 199231 *
   254   17.0  7.3  3.5  scaffold95|size415656      17389   17443  (398230) + rnd-1_family-133                                        Unknown                403    459   (184) 199232 *
   339   16.6 11.3  4.1  scaffold95|size415656      17489   17635  (398038) C rnd-1_family-1013                                       LTR/Pao              (752)   1480    1322 199231  
   293   22.7  3.3  2.2  scaffold95|size415656      17586   17675  (397998) C rnd-1_family-133                                        Unknown               (87)    556     466 199233 *
   410   13.2 24.4  1.9  scaffold95|size415656      17702   17832  (397841) C rnd-1_family-133                                        Unknown              (483)    160       1 199234  
  7760    9.7  2.5  2.4  scaffold95|size415656      18753   20236  (395437) + rnd-1_family-13                                         Unknown                  1   1809   (181) 199235  
  4246    3.8  0.9  2.0  scaffold95|size415656      19924   20466  (395207) C rnd-1_family-74                                         Unknown                (0)   1955    1419 199236 *
   736    6.0  2.0  0.0  scaffold95|size415656      20474   20573  (395100) + rnd-5_family-1842                                       Unknown                  1    102     (0) 199237  
   307   31.2  4.9  1.4  scaffold95|size415656      20574   20611  (395062) C genome_2_5130                                           DNA                  (357)    203      61 199238 *
  5636    3.4  0.0  0.5  scaffold95|size415656      20576   21248  (394425) C rnd-1_family-74                                         Unknown              (569)   1386     717 199239  
   953   12.7  0.0  2.7  scaffold95|size415656      21249   21402  (394271) + genome_1_8676                                           DNA                      1    150   (117) 199240  
  2019    0.4  0.8  3.0  scaffold95|size415656      21403   21643  (394030) C rnd-1_family-54                                         Unknown              (483)   1932    1697 199241  
   851   20.6 10.7  2.7  scaffold95|size415656      21644   21887  (393786) + genome_1_8676                                           DNA                      5    267     (0) 199242  
  1036    3.3  0.0  0.0  scaffold95|size415656      21889   22008  (393665) C rnd-1_family-54                                         Unknown              (720)   1695    1576 199243 *
 12644    1.7  0.9  0.0  scaffold95|size415656      22007   25284  (390389) C rnd-1_family-54                                         Unknown              (962)   1453       1 199243  
  3281    6.2  4.1  1.0  scaffold95|size415656      25303   25790  (389883) + rnd-1_family-16                                         Unknown               3108   3556     (0) 199244  
  3125    9.8  5.3  0.8  scaffold95|size415656      25485   25939  (389734) C rnd-1_family-98                                         Unknown                (0)    475       1 199245 *
   504    8.1 23.0  0.8  scaffold95|size415656      25987   26086  (389587) C rnd-1_family-206                                        Unknown               (31)    342     221 199246  
  1908    1.8  0.0  0.9  scaffold95|size415656      26087   26311  (389362) C rnd-4_family-1266                                       Unknown               (40)    223       1 199247  
  1267   13.6 12.1  3.4  scaffold95|size415656      26315   26611  (389062) C rnd-1_family-206                                        Unknown               (19)    354      33 199248  
  1289    4.8  0.0  2.4  scaffold95|size415656      26639   26810  (388863) C rnd-4_family-1266                                       Unknown                (0)    263      96 199249 *
  6083    9.4  2.1  0.2  scaffold95|size415656      26785   28705  (386968) C rnd-1_family-45                                         Unknown                (0)    858       1 199250  
   336   26.3  3.4  2.5  scaffold95|size415656      28740   28856  (386817) C genome_10_13513                                         DNA                  (182)    266     149 199251  
  1582   17.6  2.0  0.0  scaffold95|size415656      28918   29218  (386455) C rnd-1_family-48                                         Unknown                (0)    791     485 199252  
  5341   26.1  1.7  1.9  scaffold95|size415656      30017   31732  (383941) + rnd-1_family-41                                         RC/Helitron           2061   3773   (964) 199253  
  3606   15.0  4.5  0.9  scaffold95|size415656      31880   32618  (383055) + rnd-1_family-41                                         RC/Helitron           3973   4737     (0) 199254 *
 33318   11.2  1.8  1.9  scaffold95|size415656      32049   38586  (377087) + rnd-1_family-173                                        Unknown                  1   6546   (666) 199255  
  1006   14.3  2.0  0.0  scaffold95|size415656      38686   38888  (376785) + rnd-5_family-965                                        Unknown                  1    207   (821) 199256  
   385   22.8 18.9  1.3  scaffold95|size415656      38902   39097  (376576) C rnd-1_family-471                                        Unknown             (2531)    452     223 199257 *
  1222   14.2  0.0  4.3  scaffold95|size415656      38952   39216  (376457) + rnd-5_family-965                                        Unknown                211    454   (574) 199256  
   358   17.6  5.3  4.2  scaffold95|size415656      39326   39420  (376253) C rnd-1_family-254                                        Unknown              (269)    103       8 199258 *
  1042   18.0 19.3  4.5  scaffold95|size415656      39328   40020  (375653) + rnd-1_family-80                                         Unknown                254   1006    (30) 199259  
   552   14.4  2.0  1.0  scaffold95|size415656      40005   40102  (375571) C rnd-1_family-602                                        Unknown              (232)    543     445 199260 *
  2618   12.5  3.8  5.7  scaffold95|size415656      40101   40701  (374972) C rnd-1_family-602                                        Unknown               (14)    761       5 199261  
  1189   11.4  4.9  0.9  scaffold95|size415656      40584   40786  (374887) + rnd-1_family-80                                         Unknown               1262   1472    (81) 199259 *
   900   13.3  0.0  1.4  scaffold95|size415656      40786   40930  (374743) + rnd-1_family-80                                         Unknown               1330   1472    (81) 199262 *
  1459   11.2  0.4  0.9  scaffold95|size415656      40930   41154  (374519) + rnd-1_family-80                                         Unknown               1330   1553     (0) 199263  
   269   12.9  7.3  1.7  scaffold95|size415656      41120   41174  (374499) C rnd-1_family-135                                        Unknown              (430)    589     532 199264 *
  4302    2.3  0.0  0.0  scaffold95|size415656      46771   47249  (368424) + genome_11_18930                                         DNA                      1    479     (0) 199265  
 20305    1.6  0.2  0.0  scaffold95|size415656      47266   49546  (366127) + rnd-1_family-1                                          Unknown               8128  10412  (5503) 199266  
  2509    3.2  1.9  0.0  scaffold95|size415656      49547   49855  (365818) C genome_3_16611                                          DNA                    (0)    824     510 199267  
  1250    7.1  3.5  1.7  scaffold95|size415656      49851   50021  (365652) C genome_3_16611                                          DNA                  (208)    616     443 199268 *
  3822    3.4  0.5  0.2  scaffold95|size415656      50096   50543  (365130) C genome_3_16611                                          DNA                  (375)    449       1 199267  
    14    9.3  0.0  0.0  scaffold95|size415656      51893   51915  (363758) + (AAC)n                                                  Simple_repeat            1     23     (0) 199269  
    11   19.2  5.9  3.9  scaffold95|size415656      52001   52051  (363622) + (CCCCAT)n                                               Simple_repeat            1     52     (0) 199270  
  2344   12.1  4.8  8.1  scaffold95|size415656      56357   56878  (358795) C rnd-1_family-61                                         Unknown                (0)    508       3 199271  
   226   11.4  0.0  0.0  scaffold95|size415656      56879   56913  (358760) + genome_10_6249                                          DNA                    205    239   (350) 199272  
   750   12.4  0.0  0.9  scaffold95|size415656      56922   57035  (358638) + genome_10_6249                                          DNA                    205    317   (272) 199273  
   231   18.2  0.0  0.0  scaffold95|size415656      57011   57054  (358619) C rnd-1_family-938                                        Unknown               (34)     44       1 199274 *
   410    2.1  0.0  0.0  scaffold95|size415656      57036   57083  (358590) C rnd-1_family-938                                        Unknown                (0)     78      31 199275  
   585   13.5  0.0  0.0  scaffold95|size415656      57085   57173  (358500) C rnd-1_family-233                                        Unknown              (129)     89       1 199276  
   315   24.6  5.6  5.6  scaffold95|size415656      57117   57241  (358432) + rnd-1_family-58                                         Unknown                262    386   (280) 199277 *
   247   22.6  4.2  9.8  scaffold95|size415656      57151   57173  (358500) C scaffold544|size98996_(dbseq-nr_619)_[60523,66599]      LTR                 (4821)   1256    1186 199278 *
   593   11.9  0.0  0.0  scaffold95|size415656      57174   57257  (358416) + genome_10_6249                                          DNA                    318    401   (188) 199279  
   247   22.6  4.2  9.8  scaffold95|size415656      57258   57268  (358405) C scaffold544|size98996_(dbseq-nr_619)_[60523,66599]      LTR                 (4821)   1185    1145 199278 *
  4774    5.8  2.8  1.1  scaffold95|size415656      57264   58395  (357278) C rnd-1_family-339                                        Unknown                (0)    724       1 199280  
  5778    8.4  2.2  1.7  scaffold95|size415656      58726   59547  (356126) C rnd-1_family-86                                         Unknown                (0)    826       1 199281  
    12   19.7  0.0  0.0  scaffold95|size415656      61762   61790  (353883) + (TCA)n                                                  Simple_repeat            1     29     (0) 199282  
    12   13.7  0.0  0.0  scaffold95|size415656      62744   62767  (352906) + (GTC)n                                                  Simple_repeat            1     24     (0) 199283  
  1093   18.9 10.2  2.0  scaffold95|size415656      63385   63659  (352014) + rnd-5_family-212                                        Unknown                 36    332  (1093) 199284  
   969   22.1  6.1  7.4  scaffold95|size415656      63721   64062  (351611) + rnd-5_family-212                                        Unknown                335    672   (753) 199284  
   862   15.4  9.4  0.8  scaffold95|size415656      64066   64369  (351304) + rnd-1_family-825                                        Unknown                 69    260   (244) 199285  
   397   14.1  3.9  0.0  scaffold95|size415656      65364   65441  (350232) C rnd-1_family-1210                                       Unknown             (1195)    372     292 199286  
  1853   12.1  1.1  0.0  scaffold95|size415656      65996   66276  (349397) + rnd-1_family-840                                        Unknown                899   1182   (662) 199287 *
  7418    7.5  0.7  0.0  scaffold95|size415656      66272   67225  (348448) + rnd-1_family-627                                        Unknown                  1    961    (72) 199288  
    17   21.6  0.0  4.0  scaffold95|size415656      67245   67296  (348377) + (ATACA)n                                                Simple_repeat            1     50     (0) 199289  
  2006   24.7  6.9  1.9  scaffold95|size415656      67310   68023  (347650) + rnd-1_family-300                                        Unknown                  1    749     (1) 199290 *
  7675   15.1  0.4  0.2  scaffold95|size415656      67719   68988  (346685) C rnd-1_family-280                                        Unknown                (0)   1375     104 199291  
   769   26.5  2.4  2.4  scaffold95|size415656      69512   69843  (345830) + rnd-1_family-315                                        Unknown                 12    343   (248) 199292 *
  2024   17.2  7.9  3.8  scaffold95|size415656      69839   70548  (345125) + rnd-1_family-512                                        Unknown                  1   1333     (0) 199293  
   355    6.7  0.0  0.0  scaffold95|size415656      71020   71059  (344614) C genome_7_21796                                          DNA                    (0)    459     420 199294  
 40297   13.0  1.4  1.6  scaffold95|size415656      71060   77421  (338252) C scaffold228|size250950_(dbseq-nr_49)_[76779,83128]      LTR/Gypsy              (0)   6350       1 199295  
   751   10.9  0.8  1.7  scaffold95|size415656      77422   77542  (338131) C genome_7_21796                                          DNA                   (35)    424     305 199294  
 47662    8.0  1.7  1.2  scaffold95|size415656      77545   84001  (331672) C scaffold7|size730406_(dbseq-nr_160)_[96026,102513]      LTR/Gypsy              (0)   6488       1 199296  
   412   20.8  1.0  1.0  scaffold95|size415656      84003   84104  (331569) C genome_8_22558                                          DNA                  (153)    285     184 199297  
  1793   16.1  0.6  0.6  scaffold95|size415656      84176   84487  (331186) + rnd-1_family-1153                                       Unknown                  1    312     (0) 199298  
   672   29.6  0.8  2.9  scaffold95|size415656      84217   84566  (331107) C rnd-1_family-1060                                       Unknown               (16)    460      38 199299 *
   268   28.4  0.0  1.1  scaffold95|size415656      84748   84843  (330830) C rnd-1_family-377                                        Unknown               (28)     96       2 199300 *
   633   25.8  0.9  0.5  scaffold95|size415656      84764   84985  (330688) + rnd-5_family-766                                        DNA/TcMar-Tc2          250    472  (1375) 199301  
   783   27.8  3.4  5.6  scaffold95|size415656      85130   85656  (330017) C rnd-1_family-207                                        DNA/TcMar-Tc2          (1)    520       5 199302  
    13   24.8  0.0  8.8  scaffold95|size415656      85888   85949  (329724) + (ATT)n                                                  Simple_repeat            1     57     (0) 199303  
  1520    7.7  1.3  6.7  scaffold95|size415656      86171   86407  (329266) C genome_7_21796                                          DNA                  (234)    225       1 199304  
    13   22.1  0.0  0.0  scaffold95|size415656      86678   86709  (328964) + (TGT)n                                                  Simple_repeat            1     32     (0) 199305  
    13    5.3  0.0  0.0  scaffold95|size415656      87739   87758  (327915) + (GAG)n                                                  Simple_repeat            1     20     (0) 199306  
    12   15.3  5.3  2.6  scaffold95|size415656      89108   89145  (326528) + (ATTTTC)n                                               Simple_repeat            1     39     (0) 199307  
  1957   13.4  0.0  0.0  scaffold95|size415656      91079   91370  (324303) + genome_8_12029                                          DNA                      1    292     (0) 199308  
   747   31.6  2.8  2.8  scaffold95|size415656      93544   94084  (321589) C rnd-1_family-837                                        Unknown              (794)    845     305 199309  
  2240   16.8  1.2  0.5  scaffold95|size415656      94995   95557  (320116) C scaffold63|size1124630_(dbseq-nr_381)_[616819,628943]   LTR/Gypsy           (9767)   2358    1621 199310  
 13886    2.8  1.0  0.4  scaffold95|size415656      95564   97191  (318482) C genome_5_21030                                          DNA                    (0)   1638       1 199311  
  4782   13.2  0.8  0.4  scaffold95|size415656      97262   98008  (317665) + rnd-1_family-300                                        Unknown                  1    750     (0) 199312  
   409   23.7  5.0  0.8  scaffold95|size415656      98012   98130  (317543) + rnd-1_family-315                                        Unknown                190    313   (278) 199313  
  2517   12.7  4.3  3.1  scaffold95|size415656      98142   98907  (316766) + rnd-1_family-512                                        Unknown                  1   1330     (3) 199314  
   321   16.7  2.8  0.0  scaffold95|size415656     106866  106937  (308736) C rnd-5_family-616                                        Unknown                (1)     75       2 199315  
   507    6.0  0.0  1.5  scaffold95|size415656     110461  110528  (305145) C genome_8_12029                                          DNA                  (153)    139      73 199316  
  2271   14.7  1.4  0.0  scaffold95|size415656     110557  110916  (304757) C genome_4_14116                                          DNA                    (0)    365       1 199317  
   705   19.4  0.0  0.8  scaffold95|size415656     111268  111397  (304276) + rnd-5_family-4249                                       Unknown                  1    129   (222) 199318  
   440   11.1  0.0  2.8  scaffold95|size415656     111333  111406  (304267) C rnd-5_family-4249                                       Unknown              (155)    196     125 199319 *
   435   18.6  1.2  0.0  scaffold95|size415656     111398  111483  (304190) C rnd-5_family-1377                                       LTR                 (4238)    420     334 199320 *
   280   13.0  2.6 11.1  scaffold95|size415656     114428  114505  (301168) + rnd-1_family-1                                          Unknown               1278   1349 (14566) 199321 *
   515    2.9  0.0  1.4  scaffold95|size415656     114503  114572  (301101) C rnd-1_family-91                                         Unknown                (0)     69       1 199322  
   515   20.6  3.1  3.8  scaffold95|size415656     114581  114741  (300932) + rnd-4_family-169                                        RC/Helitron             87    246  (8007) 199323 *
  1103    9.4  1.8  0.0  scaffold95|size415656     114599  114769  (300904) + rnd-1_family-31                                         Unknown                  1    174   (396) 199324  
  5454   10.9  0.1  0.0  scaffold95|size415656     114781  115543  (300130) + rnd-1_family-402                                        DNA/PiggyBac             1    764     (0) 199325  
   445   12.0  2.6  2.6  scaffold95|size415656     115485  115561  (300112) C rnd-1_family-427                                        DNA/PiggyBac         (723)    648     572 199326 *
   291   24.2  2.9  3.9  scaffold95|size415656     115515  115617  (300056) + rnd-1_family-506                                        DNA/PiggyBac            89    190   (435) 199327 *
  3536    9.8  0.0  0.2  scaffold95|size415656     116945  117426  (298247) C rnd-1_family-337                                        LTR/ERVK             (625)    481       1 199328  
   402    0.0  0.0  0.0  scaffold95|size415656     117432  117476  (298197) + rnd-1_family-31                                         Unknown                180    224   (346) 199329  
  3858    9.1  0.2  0.0  scaffold95|size415656     117477  117995  (297678) C genome_7_10266                                          DNA                    (0)    520       1 199330  
   739   10.2  7.0  0.0  scaffold95|size415656     117996  118113  (297560) + rnd-1_family-31                                         Unknown                219    345   (225) 199331 *
  1699    9.1  5.0 14.5  scaffold95|size415656     118002  118362  (297311) C rnd-1_family-35                                         Unknown              (206)    331       1 199332  
   351   24.8  3.9  0.9  scaffold95|size415656     118389  118490  (297183) + genome_2_5130                                           DNA                    321    425   (140) 199333 *
 13753    6.2  2.7  1.9  scaffold95|size415656     118489  120612  (295061) C rnd-1_family-263                                        Unknown                (0)   2268       1 199334  
   719   20.8  1.7  1.1  scaffold95|size415656     131968  132147  (283526) + scaffold5|size2025720_(dbseq-nr_679)_[1089321,1095660]  LTR/Gypsy              229    409  (5931) 199335 *
  3416   20.2  5.0  4.0  scaffold95|size415656     132125  133020  (282653) C scaffold171|size496807_(dbseq-nr_295)_[215868,222163]   LTR/Gypsy            (144)   6152    5267 199336  
  5409   16.2  5.8  0.6  scaffold95|size415656     133024  134008  (281665) C scaffold45|size1369571_(dbseq-nr_722)_[558726,565062]   LTR/Gypsy           (2195)   4142    3107 199337 *
  6674   20.2  6.2  1.7  scaffold95|size415656     134003  135479  (280194) C scaffold267|size214906_(dbseq-nr_44)_[101401,107772]    LTR/Gypsy           (3291)   3081    1539 199338  
  1581   21.6  1.4  0.8  scaffold95|size415656     135480  135847  (279826) C scaffold329|size182111_(dbseq-nr_560)_[103771,110089]   LTR/Gypsy           (5047)   1272     903 199339  
   258   22.1  8.2  7.3  scaffold95|size415656     135848  135969  (279704) + genome_10_11702                                         DNA                      1    123   (257) 199340  
   624   23.6  1.8  2.4  scaffold95|size415656     136083  136251  (279422) + genome_10_11702                                         DNA                    213    380     (0) 199341  
   233   12.1  0.0  0.0  scaffold95|size415656     136252  136284  (279389) C scaffold329|size182111_(dbseq-nr_560)_[103771,110089]   LTR/Gypsy           (5409)    910     878 199339  
   993   17.7  4.7  6.0  scaffold95|size415656     136614  137038  (278635) C scaffold57|size959080_(dbseq-nr_623)_[153127,159601]    LTR/Gypsy           (6050)    419       1 199342  
 35615    6.8  0.5  0.3  scaffold95|size415656     137039  141387  (274286) + scaffold133|size826974_(dbseq-nr_519)_[800995,807399]   LTR/Gypsy              380   4737  (1668) 199343  
  7941    8.7  4.8  0.6  scaffold95|size415656     141386  142500  (273173) + scaffold133|size826974_(dbseq-nr_519)_[800995,807399]   LTR/Gypsy             5074   6235   (170) 199343 *
   247   16.0 14.2  6.2  scaffold95|size415656     142395  142514  (273159) C scaffold228|size250950_(dbseq-nr_49)_[76779,83128]      LTR/Gypsy            (114)   6236    6108 199344 *
   570    9.6  0.0  0.0  scaffold95|size415656     142538  142620  (273053) C rnd-1_family-928                                        Unknown                (4)     83       1 199345  
   330   11.8  0.0  0.0  scaffold95|size415656     142614  142664  (273009) C rnd-1_family-928                                        Unknown               (36)     51       1 199346 *
   639   12.9  1.5  7.1  scaffold95|size415656     142621  142753  (272920) + scaffold133|size826974_(dbseq-nr_519)_[800995,807399]   LTR/Gypsy             6280   6405     (0) 199343  
  4571   25.5  4.5  2.5  scaffold95|size415656     143643  145034  (270639) + rnd-1_family-144                                        LTR/Gypsy              627   2045   (831) 199347  
  3980   28.6  8.1  0.7  scaffold95|size415656     144957  146618  (269055) + rnd-1_family-289                                        Unknown               1518   3301   (193) 199348 *
   906   25.4  4.0  1.8  scaffold95|size415656     146795  147067  (268606) + rnd-5_family-1738                                       LINE/R1               3963   4241 (12048) 199349  
  1987   13.9  6.7  0.0  scaffold95|size415656     147073  147403  (268270) C genome_2_13625                                          DNA                  (150)    355       3 199350  
   243   22.0  1.7  1.7  scaffold95|size415656     147404  147461  (268212) + rnd-5_family-1738                                       LINE/R1               4733   4790 (11499) 199349  
  3304   26.3  8.4  2.4  scaffold95|size415656     147469  148706  (266967) + rnd-1_family-282                                        LINE/R1               2259   3570   (434) 199351  
   275   18.0  0.0  0.0  scaffold95|size415656     148707  148756  (266917) + genome_6_9300                                           DNA                      1     50  (1172) 199352  
   917   24.4  4.0  4.3  scaffold95|size415656     148822  149121  (266552) C rnd-5_family-3092                                       Unknown               (45)    459     161 199353  
   901   16.3  1.8  0.0  scaffold95|size415656     149146  149311  (266362) C rnd-1_family-1164                                       Unknown               (80)    169       1 199354  
  2361   17.4  2.8  3.9  scaffold95|size415656     149314  149808  (265865) + rnd-5_family-303                                        Unknown                  1    490     (4) 199355  
   499   13.3  3.6  5.5  scaffold95|size415656     149783  149814  (265859) C scaffold75|size1059443_(dbseq-nr_397)_[263011,269128]   LTR/Gypsy           (5621)    497     468 199356 *
 54460    1.5  0.4  0.2  scaffold95|size415656     149815  155907  (259766) C scaffold233|size717952_(dbseq-nr_637)_[346609,352715]   LTR                    (0)   6107       1 199357  
  1068   22.3  1.6  4.5  scaffold95|size415656     155913  156161  (259512) + rnd-1_family-1324                                       Unknown                  1    242    (13) 199358  
   657   13.0 14.3  0.6  scaffold95|size415656     156188  156334  (259339) + rnd-1_family-683                                        Unknown                  8    174     (5) 199359  
   401   19.5  0.0  0.0  scaffold95|size415656     156375  156451  (259222) + genome_4_3041                                           DNA                    273    349   (165) 199360  
   290   10.5  0.0  0.0  scaffold95|size415656     156460  156497  (259176) + genome_7_9296                                           DNA                      8     45   (306) 199361  
  1686   13.3  0.8  0.0  scaffold95|size415656     156499  156762  (258911) + genome_7_9296                                           DNA                     86    351     (0) 199362  
   375   25.5  0.0  1.9  scaffold95|size415656     156763  156870  (258803) + genome_1_94420-9]2                                      Unspecified            334    439    (68) 199363  
   324   26.5  6.5  5.1  scaffold95|size415656     156871  156917  (258756) + genome_4_3041                                           DNA                    345    501    (13) 199364 *
  2233   21.5  1.8  1.8  scaffold95|size415656     156873  157365  (258308) + genome_1_94420-9]2                                      Unspecified              2    494    (13) 199365  
    16   23.0  0.0  0.0  scaffold95|size415656     158383  158423  (257250) + (AAGAAC)n                                               Simple_repeat            1     41     (0) 199366  
  1318   26.3  7.1  2.2  scaffold95|size415656     159968  160567  (255106) + genome_7_16385                                          DNA                      1    627   (979) 199367  
  1242   23.5  2.5  5.6  scaffold95|size415656     160209  160613  (255060) C rnd-5_family-2469                                       Unknown               (10)    466      74 199368 *
   566   19.9  0.0  0.7  scaffold95|size415656     160650  160802  (254871) C rnd-1_family-377                                        Unknown               (13)    111       1 199369 *
   600   27.7  0.4  0.8  scaffold95|size415656     160704  160943  (254730) + rnd-5_family-766                                        DNA/TcMar-Tc2          234    472  (1375) 199370  
   565   31.1  0.4  0.4  scaffold95|size415656     161136  161364  (254309) C rnd-1_family-207                                        DNA/TcMar-Tc2          (6)    515     287 199371  
   807   30.4  1.9  4.9  scaffold95|size415656     161371  161834  (253839) C rnd-3_family-211                                        DNA/TcMar-Tc2         (22)    793     343 199372  
   623   24.6  2.4  8.2  scaffold95|size415656     161975  162311  (253362) + rnd-5_family-4111                                       Unknown                280    598     (0) 199373  
   225   28.4  4.1  2.0  scaffold95|size415656     162249  162270  (253403) + rnd-1_family-136                                        DNA/TcMar-Tc2          464    561     (2) 199374 *
   300   20.3  5.4  0.0  scaffold95|size415656     162271  162344  (253329) C rnd-1_family-960                                        Unknown                (0)     78       1 199375  
   818   16.3  1.2  7.4  scaffold95|size415656     162345  162516  (253157) + genome_7_16385                                          DNA                    279    440     (2) 199376  
  1181    8.7  1.9  0.0  scaffold95|size415656     162553  162713  (252960) C rnd-5_family-2373                                       Unknown                (0)    167       4 199377  
  2856    8.8  1.4  0.9  scaffold95|size415656     162756  163178  (252495) C rnd-1_family-650                                        Unknown                (0)    425       1 199378  
  2749    8.5  0.8  0.0  scaffold95|size415656     163153  163706  (251967) C rnd-1_family-1169                                       Unknown                (0)    377       1 199379 *
  4288    7.2  6.1  0.1  scaffold95|size415656     163708  164318  (251355) C rnd-1_family-1045                                       Unknown                (0)    647       1 199380  
  2348    9.4  0.3  0.0  scaffold95|size415656     164351  164668  (251005) + rnd-1_family-581                                        Unknown                  1    319   (148) 199381 *
  3828    8.6  0.6  0.2  scaffold95|size415656     164668  165183  (250490) C genome_7_1761                                           DNA                  (136)    518       1 199382  
   719   14.1  0.8  2.3  scaffold95|size415656     168928  169058  (246615) + rnd-1_family-451                                        Unknown                  1    129   (580) 199383  
  4057    2.4  0.2  0.0  scaffold95|size415656     169063  169519  (246154) C genome_5_4290                                           DNA                    (0)    458       1 199384  
   908    6.1  4.3  0.0  scaffold95|size415656     169521  169635  (246038) C rnd-1_family-841                                        Unknown              (127)    130      11 199385  
  3729    6.4  3.9  0.6  scaffold95|size415656     170813  171302  (244371) + rnd-1_family-404                                        Unknown                250    755     (0) 199386  
   433   22.1  1.1 16.0  scaffold95|size415656     171321  171525  (244148) + rnd-5_family-1024                                       LTR                    486    638   (165) 199387  
   628   23.4  2.6  0.0  scaffold95|size415656     171657  171810  (243863) + rnd-5_family-1491                                       LTR                    296    453     (0) 199388  
   358   30.7  3.2  8.8  scaffold95|size415656     171850  172178  (243495) + genome_3_18267                                          DNA                      5    418    (21) 199389  
   398   15.7  5.7  5.7  scaffold95|size415656     172179  172300  (243373) C genome_2_9627                                           DNA                  (298)    131      10 199390  
   265   27.2  1.9  3.8  scaffold95|size415656     172817  172923  (242750) C genome_2_8883                                           DNA                   (86)    107       3 199391  
   255   26.3 14.6  8.9  scaffold95|size415656     174404  174455  (241218) + scaffold57|size959080_(dbseq-nr_623)_[153127,159601]    LTR/Gypsy             6015   6125   (350) 199392  
   722   11.7  2.7  0.0  scaffold95|size415656     174456  174566  (241107) C rnd-4_family-406                                        Unknown                (0)    114       1 199393  
   255   26.3 14.6  8.9  scaffold95|size415656     174567  174616  (241057) + scaffold57|size959080_(dbseq-nr_623)_[153127,159601]    LTR/Gypsy             6126   6238   (237) 199392 *
   878   21.5  2.0 11.2  scaffold95|size415656     174575  174616  (241057) C scaffold133|size826974_(dbseq-nr_519)_[800995,807399]   LTR/Gypsy             (93)   6312    6035 199394  
  1043   19.1  9.2  1.8  scaffold95|size415656     174617  174877  (240796) + scaffold106|size273814_(dbseq-nr_642)_[52563,59017]     LTR/Gypsy             6176   6455     (0) 199395  
    61    3.1  0.0  1.5  scaffold95|size415656     174974  175042  (240631) + (TTTGCTTGTA)n                                           Simple_repeat            1     68     (0) 199396  
  1707   17.9  1.2  0.6  scaffold95|size415656     175258  175578  (240095) + scaffold170|size558746_(dbseq-nr_246)_[277812,288266]   LTR/Gypsy             1685   2007  (8448) 199397 *
  2242    8.0  2.3  2.7  scaffold95|size415656     175504  175989  (239684) C rnd-3_family-259                                        Unknown               (75)    644     180 199398 *
  4090   22.9  5.6  2.3  scaffold95|size415656     175892  177146  (238527) + scaffold170|size558746_(dbseq-nr_246)_[277812,288266]   LTR/Gypsy             2186   3471  (6984) 199397  
  1550    8.9  1.7  0.8  scaffold95|size415656     177138  177374  (238299) + rnd-1_family-373                                        Unknown                  1    239     (6) 199399 *
  1311   11.4  0.9  1.4  scaffold95|size415656     177190  177412  (238261) C rnd-1_family-365                                        Unknown                (5)    276      55 199400 *
  2652   12.2 14.6  3.9  scaffold95|size415656     177302  177862  (237811) + scaffold170|size558746_(dbseq-nr_246)_[277812,288266]   LTR/Gypsy             4009   4627  (5828) 199397  
   262   23.7  7.9  2.7  scaffold95|size415656     177888  178026  (237647) + scaffold230|size167806_(dbseq-nr_188)_[124304,130861]   LTR/Gypsy              341    486  (6072) 199401  
    38    0.0  0.0  0.0  scaffold95|size415656     178432  178466  (237207) + (TATG)n                                                 Simple_repeat            1     35     (0) 199402  
    31    0.0  0.0  0.0  scaffold95|size415656     178468  178496  (237177) + (TCTA)n                                                 Simple_repeat            1     29     (0) 199403  
 31877    3.4  0.6  1.9  scaffold95|size415656     180623  184487  (231186) C scaffold230|size167806_(dbseq-nr_188)_[124304,130861]   LTR/Gypsy              (0)   6558    2744 199404  
  2962    5.4  1.4 11.8  scaffold95|size415656     184487  184971  (230702) + rnd-4_family-2325                                       Unknown                 22    461  (1333) 199405 *
   496   25.6  2.3  3.5  scaffold95|size415656     184972  185145  (230528) + genome_7_97590-9]4                                      Unspecified             85    256   (967) 199406  
   964    6.6  5.0  2.1  scaffold95|size415656     185163  185301  (230372) C rnd-1_family-1186                                       Unknown                (2)    143       1 199407 *
 10595    3.2  2.2  1.7  scaffold95|size415656     185191  186518  (229155) + rnd-4_family-2325                                       Unknown                461   1794     (0) 199408  
  4605    3.1  0.0  0.0  scaffold95|size415656     186406  186951  (228722) C rnd-1_family-169                                        Unknown             (1203)   4527    3982 199409 *
  1341   11.2  5.1  1.6  scaffold95|size415656     187332  187566  (228107) C rnd-5_family-1248                                       Unknown             (1047)    246       4 199410  
   567    9.7  1.1  0.0  scaffold95|size415656     187590  187682  (227991) C rnd-1_family-1383                                       Unknown                (0)    103      10 199411  
  3645    7.9  3.9  0.4  scaffold95|size415656     187693  188815  (226858) C rnd-1_family-494                                        Unknown              (154)   1212       1 199412  
  1236   13.7  4.7  0.5  scaffold95|size415656     188823  189035  (226638) C rnd-5_family-4619                                       Unknown              (394)    507     286 199413  
   816    5.0  0.0  0.0  scaffold95|size415656     189990  190090  (225583) + rnd-1_family-1378                                       Unknown                  1    101     (0) 199414 *
  2099   10.7  1.6  0.1  scaffold95|size415656     190015  190376  (225297) C rnd-1_family-714                                        Unknown               (24)    369       1 199415 *
 23356    3.7  0.1  0.6  scaffold95|size415656     190376  193106  (222567) C scaffold230|size167806_(dbseq-nr_188)_[124304,130861]   LTR/Gypsy           (3810)   2748      33 199416  
   627    6.5  0.0  0.0  scaffold95|size415656     193108  193184  (222489) C scaffold230|size167806_(dbseq-nr_188)_[124304,130861]   LTR/Gypsy           (6481)     77       1 199416  
  1179   14.9  1.0  0.0  scaffold95|size415656     193931  194124  (221549) + rnd-5_family-1923                                       Unknown                  1    196     (1) 199417  
   970   12.0  0.7  2.0  scaffold95|size415656     194430  194582  (221091) + rnd-1_family-1069                                       Unknown                 13    163     (4) 199418  
  2781   27.1  5.8  3.5  scaffold95|size415656     194586  195720  (219953) C scaffold170|size558746_(dbseq-nr_246)_[277812,288266]   LTR/Gypsy           (7134)   3321    2162 199419  
  1695   10.3 10.7  8.3  scaffold95|size415656     195626  196038  (219635) + rnd-5_family-1816                                       Unknown                210    631    (88) 199420 *
  1015   22.2  5.4  6.4  scaffold95|size415656     195980  196296  (219377) C scaffold170|size558746_(dbseq-nr_246)_[277812,288266]   LTR/Gypsy           (8453)   2002    1689 199419 *
 59301    0.7  0.2  0.1  scaffold95|size415656     197058  203507  (212166) + scaffold29|size1339158_(dbseq-nr_696)_[284978,291437]   LTR/Gypsy                1   6460     (0) 199421  
  1014   12.1  0.4 14.7  scaffold95|size415656     204478  204560  (211113) C rnd-2_family-88                                         Unknown               (35)    974     921 199422  
    41    0.0  0.0  0.0  scaffold95|size415656     204561  204597  (211076) + (CTT)n                                                  Simple_repeat            1     37     (0) 199423  
  1083    9.5  1.2  0.0  scaffold95|size415656     204598  204765  (210908) + rnd-1_family-52                                         Unknown                  2    171    (16) 199424 *
  1147   17.3  2.5  7.9  scaffold95|size415656     204755  204918  (210755) C rnd-2_family-88                                         Unknown              (481)    528     378 199422  
    60    0.0  0.0  0.0  scaffold95|size415656     204919  204971  (210702) + (CTC)n                                                  Simple_repeat            1     53     (0) 199425  
  1147   17.3  2.5  7.9  scaffold95|size415656     204972  205126  (210547) C rnd-2_family-88                                         Unknown              (632)    377     225 199422  
  1008   14.8  8.0  4.1  scaffold95|size415656     205127  205270  (210403) + rnd-1_family-52                                         Unknown                  1    354     (0) 199426 *
  1085   18.4  2.8 10.5  scaffold95|size415656     205139  205307  (210366) C rnd-2_family-88                                         Unknown              (481)    528     374 199427  
    30    0.0  0.0  0.0  scaffold95|size415656     205308  205335  (210338) + (CCT)n                                                  Simple_repeat            1     28     (0) 199428  
  1085   18.4  2.8 10.5  scaffold95|size415656     205336  205492  (210181) C rnd-2_family-88                                         Unknown              (636)    373     225 199427  
   991   12.0  1.9  0.0  scaffold95|size415656     205352  205509  (210164) + rnd-1_family-26                                         Unknown                  3    163   (161) 199429 *
  1148   18.9  3.6  4.6  scaffold95|size415656     205505  205665  (210008) C rnd-2_family-88                                         Unknown              (481)    528     375 199430  
   176    0.0  0.0  0.7  scaffold95|size415656     205666  205821  (209852) + (CTC)n                                                  Simple_repeat            1    155     (0) 199431  
  1148   18.9  3.6  4.6  scaffold95|size415656     205822  205964  (209709) C rnd-2_family-88                                         Unknown              (635)    374     228 199430  
  1122   12.2  3.1  0.2  scaffold95|size415656     205965  206025  (209648) + rnd-1_family-52                                         Unknown                  1    223   (131) 199432  
   973   28.2  4.4  1.4  scaffold95|size415656     206026  206658  (209015) + genome_3_7906                                           DNA                      1    652   (954) 199433  
   316   26.8  0.4  0.7  scaffold95|size415656     206737  206886  (208787) C rnd-1_family-377                                        Unknown                (1)    123       1 199434 *
   580   25.8  0.5  0.0  scaffold95|size415656     206811  207027  (208646) + rnd-5_family-766                                        DNA/TcMar-Tc2          255    472  (1375) 199435  
  1309   26.5  2.9  4.7  scaffold95|size415656     207223  207959  (207714) C rnd-3_family-211                                        DNA/TcMar-Tc2         (23)    792       3 199436  
  2636   12.7  0.5  0.0  scaffold95|size415656     207960  208008  (207665) C rnd-1_family-432                                        Unknown              (352)     51       1 199437  
   893    9.8  0.0  0.0  scaffold95|size415656     208031  208153  (207520) C rnd-1_family-1373                                       Unknown                (0)    123       1 199438  
    13   15.9  0.0  0.0  scaffold95|size415656     208154  208181  (207492) + (TGTGA)n                                                Simple_repeat            1     28     (0) 199439  
   880   10.6  6.4  0.0  scaffold95|size415656     208185  208325  (207348) + genome_9_11612                                          DNA                    282    431     (0) 199440  
   640   11.1  0.0  2.0  scaffold95|size415656     208331  208431  (207242) + rnd-1_family-26                                         Unknown                226    324     (0) 199441  
   684    0.0  0.0  1.3  scaffold95|size415656     208494  208572  (207101) C rnd-1_family-1270                                       Unknown                (0)     78       1 199442  
  2122   14.4  7.8 13.0  scaffold95|size415656     208577  208617  (207056) C rnd-1_family-30                                         Unknown                (0)    577     537 199443  
    35    2.5  2.4  0.0  scaffold95|size415656     208618  208658  (207015) + (CCTTCTTCT)n                                            Simple_repeat            1     42     (0) 199444  
  2122   10.5  5.7  9.3  scaffold95|size415656     208659  209344  (206329) C rnd-1_family-30                                         Unknown               (41)    536       1 199443  
   380   19.8  6.2  0.0  scaffold95|size415656     209467  209547  (206126) + genome_7_16889                                          DNA                    269    354   (320) 199445  
  1125   22.1  0.7  1.8  scaffold95|size415656     209550  209826  (205847) C rnd-5_family-909                                        Unknown                (1)    277       4 199446  
   878   18.9  0.5  0.0  scaffold95|size415656     209989  210178  (205495) + rnd-1_family-1161                                       Unknown                 10    200     (0) 199447  
   298   19.6  8.9  9.5  scaffold95|size415656     210449  210628  (205045) C rnd-1_family-943                                        LINE/Penelope        (174)    189      11 199448 *
  3069    3.0  0.8  0.3  scaffold95|size415656     210577  210943  (204730) C rnd-1_family-760                                        Unknown                (3)    369       1 199449  
 12727   10.5  0.6  0.5  scaffold95|size415656     210945  212933  (202740) + rnd-5_family-136                                        Unknown                  1   1990     (0) 199450  
  3540    5.5  0.0  0.0  scaffold95|size415656     212936  213406  (202267) + rnd-1_family-686                                        LINE/Penelope            1    471     (0) 199451  
  1115    9.9  0.0  0.0  scaffold95|size415656     213295  213466  (202207) C rnd-1_family-1134                                       Unknown                (0)    172       1 199452 *
  1878   11.6  0.3  0.3  scaffold95|size415656     213498  213816  (201857) + rnd-1_family-809                                        LINE/Penelope            1    319     (3) 199453  
   385   24.4  6.7  5.3  scaffold95|size415656     214941  215165  (200508) C rnd-1_family-943                                        LINE/Penelope         (19)    344     117 199454  
  3162    2.5  0.5  0.3  scaffold95|size415656     215216  215583  (200090) C rnd-1_family-760                                        Unknown                (3)    369       1 199455  
   498    1.7  0.0  0.0  scaffold95|size415656     215582  215640  (200033) C rnd-1_family-81                                         Unknown              (137)     59       1 199456 *
   380   19.8  6.2  0.0  scaffold95|size415656     215764  215844  (199829) + genome_7_16889                                          DNA                    269    354   (320) 199457  
  1105   22.1  1.1  1.5  scaffold95|size415656     215847  216121  (199552) C rnd-5_family-909                                        Unknown                (1)    277       4 199458  
   774   28.0  3.4  2.8  scaffold95|size415656     216116  216283  (199390) + rnd-1_family-543                                        LINE/Ambal              15    245   (478) 199459 *
   913   18.9  0.0  0.0  scaffold95|size415656     216284  216474  (199199) + rnd-1_family-1161                                       Unknown                 10    200     (0) 199460  
   774   28.0  3.4  2.8  scaffold95|size415656     216475  216814  (198859) + rnd-1_family-543                                        LINE/Ambal             246    717     (6) 199459  
  5969   17.4  1.2  1.8  scaffold95|size415656     216816  218011  (197662) C rnd-5_family-907                                        Unknown                (0)   1190       1 199461  
   494   30.1  4.9  3.1  scaffold95|size415656     218012  218580  (197093) C rnd-5_family-3444                                       LINE/Ambal          (2237)   2074    1496 199462  
  1357   27.0  4.5  5.2  scaffold95|size415656     218849  219778  (195895) C rnd-4_family-290                                        LINE/Ambal          (3029)   1171     248 199463  
  1157   23.3  1.0  1.0  scaffold95|size415656     219999  220293  (195380) C rnd-5_family-908                                        Unknown                (1)    312      18 199464  
  1989   25.7  3.5  4.0  scaffold95|size415656     220362  221606  (194067) C rnd-1_family-534                                        LINE/Ambal             (1)   1492     255 199465  
  1176   24.6  3.1  2.6  scaffold95|size415656     221821  222542  (193131) C rnd-3_family-211                                        DNA/TcMar-Tc2         (23)    792     229 199466 *
  2781   11.2  0.0  0.0  scaffold95|size415656     222191  222593  (193080) C rnd-1_family-432                                        Unknown                (0)    403       1 199467  
   893    9.8  0.0  0.0  scaffold95|size415656     222616  222738  (192935) C rnd-1_family-1373                                       Unknown                (0)    123       1 199468  
    13   15.9  0.0  0.0  scaffold95|size415656     222739  222766  (192907) + (TGTGA)n                                                Simple_repeat            1     28     (0) 199469  
   863   11.3  6.4  0.0  scaffold95|size415656     222770  222910  (192763) + genome_9_11612                                          DNA                    282    431     (0) 199470  
   640   11.1  0.0  2.0  scaffold95|size415656     222916  223016  (192657) + rnd-1_family-26                                         Unknown                226    324     (0) 199471  
   684    0.0  0.0  1.3  scaffold95|size415656     223060  223138  (192535) C rnd-1_family-1270                                       Unknown                (0)     78       1 199472  
  4489    1.5  0.7  5.1  scaffold95|size415656     223161  223714  (191959) C rnd-1_family-25                                         Unknown                (1)    531       1 199473  
   263   21.3  1.6  3.2  scaffold95|size415656     223682  223744  (191929) + rnd-5_family-2086                                       Unknown                586    647   (398) 199474 *
  1896    8.4  3.4 10.0  scaffold95|size415656     223712  223780  (191893) C rnd-2_family-88                                         Unknown               (52)    957     814 199475  
  1955    8.7  1.0  3.0  scaffold95|size415656     223781  224087  (191586) + rnd-1_family-31                                         Unknown                  1    301   (269) 199476  
  1896    8.4  3.4 10.0  scaffold95|size415656     224088  224471  (191202) C rnd-2_family-88                                         Unknown               (52)    813       1 199475  
  2616    9.1  0.8  1.1  scaffold95|size415656     230894  231250  (184423) + rnd-1_family-444                                        Unknown                  2    357   (544) 199477  
   920   10.5  0.0  0.0  scaffold95|size415656     231248  231371  (184302) + rnd-4_family-191                                        Unknown                727    850     (4) 199478 *
  2704   12.3  0.2  0.5  scaffold95|size415656     231385  231784  (183889) + rnd-1_family-1366                                       Unknown                  1    399     (0) 199479  
  2044   13.7  1.8  8.7  scaffold95|size415656     231792  232182  (183491) C rnd-4_family-1139                                       Unknown                (1)   2417    2052 199480  
   676    9.3  2.8  0.0  scaffold95|size415656     232220  232327  (183346) C rnd-1_family-555                                        Unknown                (0)    185      75 199481 *
  1101   15.3  4.7  5.5  scaffold95|size415656     232287  232542  (183131) + rnd-1_family-658                                        Unknown                  1    254    (14) 199482  
   534   22.4  2.3  6.5  scaffold95|size415656     232678  232854  (182819) + scaffold253|size408994_(dbseq-nr_396)_[29877,35980]     LTR/Gypsy              763    932  (5172) 199483  
   232   21.2  5.5  6.7  scaffold95|size415656     232823  232913  (182760) + rnd-5_family-2218                                       Unknown                358    447    (18) 199484 *
   330    8.2 15.6  5.0  scaffold95|size415656     232883  232972  (182701) + scaffold59|size999685_(dbseq-nr_521)_[477864,484081]    LTR                    939   1037  (5181) 199485  
  1222   26.2  4.5  5.9  scaffold95|size415656     233502  234636  (181037) + scaffold56|size883888_(dbseq-nr_105)_[819564,825915]    LTR/Gypsy             1313   2611  (3741) 199486 *
  4131   23.9  5.0  6.2  scaffold95|size415656     234413  236171  (179502) C scaffold226|size248449_(dbseq-nr_558)_[94722,100627]    LTR                 (2194)   3712    1974 199487 *
  7150   23.6  5.5  6.1  scaffold95|size415656     234644  237896  (177777) + scaffold122|size482992_(dbseq-nr_654)_[248621,254518]   LTR/Gypsy             2328   5563   (335) 199488  
  1128   13.7  5.1  5.9  scaffold95|size415656     237910  238165  (177508) + rnd-1_family-658                                        Unknown                  1    254    (14) 199489  
  1180   15.8  1.5  3.9  scaffold95|size415656     238209  238472  (177201) + rnd-1_family-937                                        Unknown                203    460    (18) 199490  
  8171    8.4  0.2  0.0  scaffold95|size415656     238617  239667  (176006) C rnd-1_family-1365                                       Unknown                (0)   1053       1 199491  
  2994    5.3  0.3  0.3  scaffold95|size415656     241361  241737  (173936) + genome_6_2456                                           DNA                      1    377     (0) 199492  
   240   11.5  7.1  7.1  scaffold95|size415656     241740  241751  (173922) C rnd-5_family-2086                                       Unknown              (403)    642     587 199493  
   268    7.6  0.0 10.0  scaffold95|size415656     241752  241795  (173878) + rnd-4_family-28                                         Unknown                 14     53  (1915) 199494 *
   410   16.3  6.5  0.0  scaffold95|size415656     241768  241859  (173814) C rnd-1_family-130                                        Unknown                (5)    101       4 199495  
   339   29.6  2.9  2.2  scaffold95|size415656     242307  242444  (173229) + rnd-1_family-602                                        Unknown                157    295   (480) 199496  
   268   30.9  2.2 11.7  scaffold95|size415656     242315  242585  (173088) C rnd-1_family-80                                         Unknown              (292)   1261    1014 199497 *
   302   12.2  0.0  0.0  scaffold95|size415656     242599  242639  (173034) + rnd-1_family-1147                                       Unknown                 79    119    (41) 199498  
   539   15.5  2.5  3.4  scaffold95|size415656     242686  242805  (172868) + rnd-1_family-1147                                       Unknown                  1    119    (41) 199499  
  1242   22.1  3.3  5.2  scaffold95|size415656     242852  243325  (172348) + rnd-1_family-1056                                       Unknown                  1    423   (124) 199500  
 10178   16.6  4.8  0.9  scaffold95|size415656     243382  245358  (170315) + rnd-1_family-234                                        LTR/Copia              304   2356     (0) 199501  
  4811   20.7  3.1  3.2  scaffold95|size415656     245359  246648  (169025) + rnd-1_family-505                                        Unknown                744   2032     (0) 199502  
  8688   15.6  0.9  0.8  scaffold95|size415656     247070  248649  (167024) C rnd-1_family-231                                        Unknown             (1696)   3462    1881 199503  
   829   16.1  0.6  2.9  scaffold95|size415656     248668  248846  (166827) C rnd-1_family-231                                        Unknown             (3172)   1986    1812 199504  
  2833   15.8  8.5  4.9  scaffold95|size415656     248918  249755  (165918) C rnd-1_family-231                                        Unknown             (3282)   1876    1220 199503 *
 35941    5.2  0.2  0.1  scaffold95|size415656     249707  257401  (158272) C rnd-4_family-169                                        RC/Helitron         (2078)   6175     987 199505  
  4197   11.4  2.1  0.3  scaffold95|size415656     257098  257768  (157905) C rnd-1_family-185                                        Unknown                (0)    697      15 199506 *
  3140   19.4 13.3  4.4  scaffold95|size415656     257393  258339  (157334) C rnd-4_family-169                                        RC/Helitron         (6680)   1573      56 199505 *
  1767   10.6  3.7  4.3  scaffold95|size415656     258340  258665  (157008) C rnd-1_family-17                                         Unknown              (232)    324       1 199507  
  2521   14.6  3.1  2.9  scaffold95|size415656     258805  259256  (156417) + genome_1_3735                                           DNA                      7    459     (6) 199508  
  1948    6.2 18.3  0.0  scaffold95|size415656     259297  259651  (156022) C genome_7_18053                                          DNA                    (0)    420       1 199509  
   658   19.4  0.6  6.0  scaffold95|size415656     259501  259659  (156014) + genome_9_4307                                           DNA                    281    431     (0) 199510 *
   260   30.2  0.0 13.3  scaffold95|size415656     259760  259904  (155769) + genome_9_1663                                           DNA                    156    283   (148) 199511  
   327   30.1  1.5  9.5  scaffold95|size415656     260053  260188  (155485) C genome_2_9627                                           DNA                  (134)    295     170 199512  
   410   22.2  1.1  1.1  scaffold95|size415656     261467  261614  (154059) C rnd-1_family-813                                        Unknown              (202)    654     519 199513  
   620   23.1  2.4  4.3  scaffold95|size415656     263018  263184  (152489) + rnd-1_family-369                                        Unknown                521    684   (605) 199514  
   711   20.6 13.2  3.1  scaffold95|size415656     263261  263465  (152208) + rnd-5_family-3626                                       Unknown               1558   1782  (4541) 199515  
   229   19.1  4.6  9.6  scaffold95|size415656     263695  263781  (151892) + rnd-1_family-615                                        Unknown                132    214   (109) 199516  
  1963   21.3  8.3  2.6  scaffold95|size415656     263873  264378  (151295) C genome_4_8562                                           DNA                    (0)    534       1 199517  
   435   24.0 14.6  1.6  scaffold95|size415656     264390  264554  (151119) C scaffold230|size167806_(dbseq-nr_188)_[124304,130861]   LTR/Gypsy           (6122)    436     251 199518  
   523   22.6 12.5  5.5  scaffold95|size415656     265283  265487  (150186) + scaffold32|size1035870_(dbseq-nr_203)_[713832,720180]   LTR/Gypsy             6104   6296     (0) 199519  
  2626    1.1  0.0  0.0  scaffold95|size415656     267663  267949  (147724) C rnd-1_family-115                                        LINE/L1-Tx1            (3)   1691    1405 199520  
    28   17.4  3.5  0.0  scaffold95|size415656     267950  268007  (147666) + (AT)n                                                   Simple_repeat            1     60     (0) 199521  
   424   18.8  0.0  0.0  scaffold95|size415656     268008  268087  (147586) + genome_3_19411                                          DNA                      3     82   (310) 199522  
    25   37.0  0.8  0.8  scaffold95|size415656     268162  268293  (147380) + (GCAAC)n                                                Simple_repeat            1    132     (0) 199523  
  1870   22.9  1.7  4.4  scaffold95|size415656     268573  269153  (146520) C rnd-1_family-808                                        DNA/Sola              (37)    783     218 199524  
  1389   21.8  4.8  3.2  scaffold95|size415656     269232  269691  (145982) C rnd-1_family-655                                        DNA/Sola             (838)   1793    1327 199525  
   497   24.3  2.8  3.4  scaffold95|size415656     269734  269912  (145761) C rnd-1_family-808                                        DNA/Sola             (599)    221      44 199524  
  1692   28.9  2.5  3.1  scaffold95|size415656     270061  270804  (144869) C rnd-1_family-1353                                       Unknown               (44)   1014     275 199526  
  3492   15.8  4.8  6.4  scaffold95|size415656     270893  271634  (144039) + rnd-5_family-2514                                       Unknown                  9    739     (0) 199527  
   555    8.2  0.0  0.0  scaffold95|size415656     271644  271716  (143957) + genome_3_19411                                          DNA                    318    390     (2) 199528  
  6565    1.9  0.0  0.0  scaffold95|size415656     271719  272446  (143227) C rnd-1_family-105                                        LINE/L1-Tx1            (0)   1704     977 199529  
  8029    3.2  1.6  0.7  scaffold95|size415656     273068  274039  (141634) C rnd-1_family-105                                        LINE/L1-Tx1          (723)    981       1 199529  
   511    1.4  0.0  5.8  scaffold95|size415656     274051  274123  (141550) C rnd-1_family-91                                         Unknown                (0)     69       1 199530  
   429   25.6  1.2  3.7  scaffold95|size415656     274126  274291  (141382) + rnd-1_family-85                                         Unknown                 51    212    (29) 199531 *
  4307    1.9  0.3  0.2  scaffold95|size415656     274145  274637  (141036) C rnd-1_family-25                                         Unknown               (46)    486       1 199532  
   741    0.0  0.0  0.0  scaffold95|size415656     274655  274734  (140939) + rnd-1_family-657                                        Unknown                245    324     (6) 199533  
    24   18.6  0.0  0.0  scaffold95|size415656     275290  275338  (140335) + (TCC)n                                                  Simple_repeat            1     49     (0) 199534  
   604   17.2  2.3  6.6  scaffold95|size415656     279463  279523  (136150) C rnd-2_family-88                                         Unknown               (36)    973     807 199535  
   707    9.1  2.6  2.6  scaffold95|size415656     279524  279636  (136037) + rnd-1_family-26                                         Unknown                  2    114   (210) 199536  
   313   10.8 23.1  0.0  scaffold95|size415656     279641  279702  (135971) C genome_2_20801                                          DNA                    (0)    423     347 199537  
  4347    9.5  0.0  0.0  scaffold95|size415656     279703  280282  (135391) C genome_1_9665                                           DNA                    (0)    580       1 199538  
  1004    7.6  1.3  4.8  scaffold95|size415656     280283  280431  (135242) C genome_2_20801                                          DNA                   (75)    348     205 199537  
  8643    8.9  1.9  0.4  scaffold95|size415656     280432  281971  (133702) C rnd-5_family-339                                        Unknown              (380)   1233       1 199539  
  5136   16.5  1.8  2.2  scaffold95|size415656     282226  283561  (132112) C rnd-5_family-1370                                       Unknown              (135)   1205       1 199540  
  1919    1.4  0.0  1.4  scaffold95|size415656     283564  283782  (131891) + rnd-5_family-1502                                       Unknown                  1    216     (0) 199541  
   788    4.1  1.0  0.0  scaffold95|size415656     283785  283882  (131791) C genome_2_20801                                          DNA                  (324)     99       1 199537  
  2175   11.6  1.5  0.3  scaffold95|size415656     283884  284220  (131453) + genome_2_20801                                          DNA                     72    412    (11) 199542  
   667    2.6  0.0  0.0  scaffold95|size415656     284227  284303  (131370) C genome_2_20801                                          DNA                    (0)    423     347 199543 *
  3556   12.7  5.3  4.3  scaffold95|size415656     284301  285085  (130588) C rnd-1_family-164                                        Unknown              (383)   1201     240 199544  
   301   30.8  4.4  1.8  scaffold95|size415656     285086  285244  (130429) + genome_6_19263                                          LTR/Copia             1209   1371   (257) 199545 *
  3854   13.8  1.1  0.8  scaffold95|size415656     285244  285858  (129815) + genome_5_2387                                           DNA                     15    631     (0) 199546  
  1763    7.7  0.4  2.0  scaffold95|size415656     285864  286115  (129558) C rnd-1_family-1072                                       Unknown               (16)    248       1 199547  
   294   14.7 16.1  4.8  scaffold95|size415656     286034  286126  (129547) + rnd-1_family-164                                        Unknown               1097   1199   (385) 199548 *
  1145   11.0  1.0  5.7  scaffold95|size415656     286126  286312  (129361) C genome_2_20801                                          DNA                   (74)    349     172 199543  
   262   14.3  0.0  2.4  scaffold95|size415656     286313  286355  (129318) + genome_5_10038                                          DNA                      1     42   (502) 199549  
    18   13.5  0.0  0.0  scaffold95|size415656     286757  286789  (128884) + (GGC)n                                                  Simple_repeat            1     33     (0) 199550  
   738   16.3  0.0  0.8  scaffold95|size415656     287049  287178  (128495) + genome_5_10038                                          DNA                    416    544     (0) 199551  
  1333    5.9  0.0  0.6  scaffold95|size415656     287179  287345  (128328) C genome_2_20801                                          DNA                  (257)    166       1 199552  
   381    4.1  0.0  0.0  scaffold95|size415656     287346  287394  (128279) C genome_2_20801                                          DNA                  (338)     85      37 199543  
   257   18.0  2.0  0.0  scaffold95|size415656     287395  287444  (128229) C rnd-5_family-2086                                       Unknown              (360)    685     635 199553  
  1106   18.8  0.5  2.8  scaffold95|size415656     287722  287940  (127733) C genome_12_13260                                         DNA                    (0)    478     265 199554  
   344   26.7 13.3  0.0  scaffold95|size415656     288569  288688  (126985) C rnd-1_family-444                                        Unknown              (204)    697     562 199555  
   649   30.4  5.5  4.1  scaffold95|size415656     290043  290406  (125267) C genome_3_11529                                          DNA                   (19)    540     172 199556  
  1509    4.6  2.0  2.0  scaffold95|size415656     290435  290632  (125041) C rnd-1_family-657                                        Unknown               (94)    236      39 199557  
   294   25.3 14.2  6.4  scaffold95|size415656     290688  290877  (124796) + genome_3_11529                                          DNA                    252    455   (104) 199558  
   804    2.0  1.0  0.0  scaffold95|size415656     290949  291046  (124627) C genome_12_864                                           DNA                    (0)    932     834 199559  
  4582    6.0  3.2 11.0  scaffold95|size415656     291047  291818  (123855) + genome_12_864                                           DNA                      1    718   (214) 199560  
   830   10.9  5.1  0.7  scaffold95|size415656     291776  291809  (123864) C genome_10_8722                                          DNA                  (679)    144       1 199561 *
   851    1.9  1.0  0.0  scaffold95|size415656     291810  291913  (123760) + genome_12_864                                           DNA                    828    932     (0) 199562  
  5252    6.2  3.2  9.7  scaffold95|size415656     291914  292779  (122894) C genome_12_864                                           DNA                   (96)    836      22 199559  
  2576    4.9  5.2  0.8  scaffold95|size415656     292768  293115  (122558) C rnd-1_family-272                                        Unknown                (2)    739     377 199563 *
  1832    5.8  0.8  3.7  scaffold95|size415656     293117  293368  (122305) C rnd-1_family-230                                        Unknown              (415)    550     306 199564 *
  8997    6.2  1.1  2.9  scaffold95|size415656     293364  294724  (120949) C rnd-1_family-111                                        Unknown              (128)   1210       1 199565 *
 14567    3.4  1.7  0.3  scaffold95|size415656     294724  296478  (119195) C scaffold7|size730406_(dbseq-nr_160)_[96026,102513]      LTR/Gypsy           (4708)   1780       1 199566  
  3466   10.6  0.8  0.4  scaffold95|size415656     296490  296982  (118691) C scaffold9|size952703_(dbseq-nr_94)_[505032,511221]      LTR                 (5695)    495       1 199567  
  1992   14.3 12.6  0.7  scaffold95|size415656     298037  298424  (117249) C genome_3_21671                                          DNA                    (0)    434       1 199568  
    23   11.9  2.0  4.0  scaffold95|size415656     298863  298913  (116760) + (TGATA)n                                                Simple_repeat            1     50     (0) 199569  
    14   14.5  2.4  4.9  scaffold95|size415656     299953  299994  (115679) + (TTGAACA)n                                              Simple_repeat            1     41     (0) 199570  
 53347    0.7  0.4  0.2  scaffold95|size415656     300191  306083  (109590) + scaffold16|size1078160_(dbseq-nr_220)_[167428,173330]   LTR                      1   5903     (0) 199571  
   232   20.0  6.0  0.0  scaffold95|size415656     306816  306865  (108808) C genome_7_1761                                           DNA                  (601)     53       1 199572  
   372   28.2  9.8  8.3  scaffold95|size415656     306881  307154  (108519) + genome_12_13052                                         DNA                     41    318   (182) 199573  
  2462   30.5  5.7  2.6  scaffold95|size415656     307504  308899  (106774) + rnd-4_family-385                                        DNA/TcMar-Ant1          55   1492  (2259) 199574  
   850   24.1  7.5  3.6  scaffold95|size415656     309391  309761  (105912) + rnd-5_family-3604                                       Unknown                  1    385   (757) 199575  
  2769   31.8  5.4  2.4  scaffold95|size415656     309806  311201  (104472) C scaffold179|size420366_(dbseq-nr_409)_[298021,303838]   LTR/Copia            (337)   5481    4045 199576  
   886   33.4  8.6  2.9  scaffold95|size415656     311221  312186  (103487) C scaffold179|size420366_(dbseq-nr_409)_[298021,303838]   LTR/Copia           (3427)   2391    1373 199576  
   246   30.7  3.9  0.9  scaffold95|size415656     312166  312267  (103406) C scaffold7|size730406_(dbseq-nr_160)_[16790,22653]       LTR/Copia           (4407)   1457    1353 199577 *
   411   36.3  3.0  6.1  scaffold95|size415656     312377  313239  (102434) C scaffold179|size420366_(dbseq-nr_409)_[298021,303838]   LTR/Copia           (4839)    979     142 199576 *
   690   24.4  7.3  4.2  scaffold95|size415656     313132  313431  (102242) + rnd-5_family-3604                                       Unknown                  1    309   (833) 199578  
  2620   19.8  0.3  8.5  scaffold95|size415656     313874  314563  (101110) + rnd-5_family-29                                         Unknown               1161   1798    (19) 199579  
    19    2.9  8.6  0.0  scaffold95|size415656     318028  318062   (97611) + (CCCATCA)n                                              Simple_repeat            1     38     (0) 199580  
    13    6.7  2.6 11.1  scaffold95|size415656     318283  318321   (97352) + (CTC)n                                                  Simple_repeat            1     36     (0) 199581  
    13   16.0  0.0  3.3  scaffold95|size415656     324333  324363   (91310) + (ACA)n                                                  Simple_repeat            1     30     (0) 199582  
    13   15.9  0.0  0.0  scaffold95|size415656     325878  325905   (89768) + (TATTG)n                                                Simple_repeat            1     28     (0) 199583  
    15    8.9  0.0  0.0  scaffold95|size415656     325908  325931   (89742) + (GAG)n                                                  Simple_repeat            1     24     (0) 199584  
   453   17.9  0.0  0.0  scaffold95|size415656     328176  328259   (87414) + rnd-5_family-750                                        Unknown                  6     89   (326) 199585  
   345   27.9  5.6  5.8  scaffold95|size415656     328260  328331   (87342) + genome_9_5969                                           DNA                     30    377     (2) 199586  
   434   20.5 48.8  3.8  scaffold95|size415656     328332  328546   (87127) + rnd-5_family-750                                        Unknown                100    411     (4) 199587  
    78    0.0  0.0  0.0  scaffold95|size415656     328653  328721   (86952) + (GACCAA)n                                               Simple_repeat            1     69     (0) 199588  
   429   22.1  0.0  1.1  scaffold95|size415656     328849  328944   (86729) + genome_2_5130                                           DNA                    331    425   (140) 199589 *
   697   13.3 16.7  1.0  scaffold95|size415656     328892  329065   (86608) C rnd-4_family-360                                        Unknown             (2067)    201       1 199590 *
  1244    4.8 12.0  2.4  scaffold95|size415656     328938  329128   (86545) + rnd-1_family-448                                        Unknown                  1    209   (340) 199591  
  5376    4.3  1.4  0.1  scaffold95|size415656     329129  329795   (85878) C rnd-4_family-360                                        Unknown             (1160)   1108     434 199592  
  6678    2.3  2.1  1.3  scaffold95|size415656     329796  330573   (85100) C genome_1_5806                                           DNA                    (0)    784       1 199593  
  1888    7.0  0.0  0.7  scaffold95|size415656     330574  330847   (84826) C rnd-1_family-263                                        Unknown             (1624)    272       1 199594  
   265   18.2  1.8  1.8  scaffold95|size415656     330824  330879   (84794) C rnd-1_family-130                                        Unknown               (48)     58       3 199595 *
   493   10.8  0.0  0.0  scaffold95|size415656     330848  330921   (84752) C rnd-1_family-60                                         Unknown                (0)    109      36 199596  
   787   12.7  0.0  0.0  scaffold95|size415656     330922  331039   (84634) + genome_11_9937                                          DNA                      1    118   (270) 199597  
   303   23.1  4.9  4.9  scaffold95|size415656     330949  331071   (84602) C genome_7_200430-9]5                                     Unspecified           (16)    360     238 199598 *
   321    0.0  0.0  0.0  scaffold95|size415656     331915  332186   (83487) + (GA)n                                                   Simple_repeat            1    272     (0) 199599  
   244   25.3  0.0  0.0  scaffold95|size415656     332783  332857   (82816) + rnd-1_family-786                                        Unknown                229    303    (11) 199600  
   326   22.4  3.1  9.9  scaffold95|size415656     332964  333092   (82581) + genome_2_19216                                          DNA                    162    282   (132) 199601 *
   532   28.9  0.5  1.5  scaffold95|size415656     333007  333206   (82467) C genome_7_200430-9]5                                     Unspecified          (172)    204       7 199598  
   566    8.8  0.0  9.8  scaffold95|size415656     333352  333452   (82221) + rnd-1_family-1332                                       Unknown                  1     92     (5) 199602  
   308    7.1  0.0  0.0  scaffold95|size415656     333461  333502   (82171) C rnd-5_family-2671                                       Unknown                (0)     42       1 199603  
   753   13.6  0.0  3.2  scaffold95|size415656     333510  333634   (82039) + rnd-5_family-4415                                       Unknown               1863   1983   (152) 199604  
 22396   10.9  2.7  0.4  scaffold95|size415656     333635  336817   (78856) C rnd-1_family-703                                        LTR/Copia              (1)   3258       1 199605  
 15891    9.5  3.3  0.3  scaffold95|size415656     336818  337326   (78347) + rnd-1_family-900                                        Unknown               1689   2263     (2) 199606  
   952   12.2  0.6  1.9  scaffold95|size415656     337321  337479   (78194) + rnd-5_family-4415                                       Unknown               1978   2134     (1) 199604 *
  7989   17.9  2.7  1.4  scaffold95|size415656     337475  339018   (76655) + rnd-1_family-211                                        DNA/hAT-Tag1           785   2348   (984) 199607  
   511   19.2  0.0  0.0  scaffold95|size415656     339099  339197   (76476) + genome_8_12029                                          DNA                    193    291     (1) 199608  
   335   22.5  6.6  5.8  scaffold95|size415656     339204  339226   (76447) C rnd-1_family-432                                        Unknown              (126)    277     254 199609  
   519   21.7  2.4  2.4  scaffold95|size415656     339227  339391   (76282) + rnd-1_family-136                                        DNA/TcMar-Tc2            1    165   (399) 199610  
   849   27.0  5.4  6.0  scaffold95|size415656     339442  339811   (75862) + rnd-5_family-4111                                       Unknown                 13    380   (218) 199611  
   233   30.0  0.0  3.3  scaffold95|size415656     339849  339972   (75701) + scaffold5|size2025720_(dbseq-nr_679)_[1273151,1286701]  LTR/Gypsy              425    544 (13007) 199612  
   527   28.4  2.3  1.7  scaffold95|size415656     340011  340182   (75491) C scaffold3|size1191850_(dbseq-nr_493)_[349346,364513]    LTR/Copia           (6914)   8254    8082 199613  
   743   19.0  1.6  3.7  scaffold95|size415656     341878  342068   (73605) + rnd-5_family-4111                                       Unknown                412    598     (0) 199611  
   308   24.5  1.1  2.0  scaffold95|size415656     342086  342195   (73478) + genome_5_10029                                          DNA                    273    382    (57) 199614 *
   636   26.8  6.7  5.6  scaffold95|size415656     342194  342603   (73070) C rnd-1_family-338                                        Unknown                (0)    412       1 199615  
  2130   25.6  1.9  1.6  scaffold95|size415656     343433  344205   (71468) C rnd-1_family-692                                        Unknown                (0)    963     188 199616  
  1784   26.9  1.7  1.8  scaffold95|size415656     344265  344928   (70745) + rnd-5_family-505                                        Unknown                161    823  (1038) 199617  
   658   26.6  5.2  0.0  scaffold95|size415656     345018  345209   (70464) C rnd-1_family-556                                        Unknown              (592)    455     254 199618  
  3421   21.7  0.9  0.7  scaffold95|size415656     345233  345974   (69699) C rnd-1_family-427                                        DNA/PiggyBac         (120)   1251     508 199619  
  1203   19.5  7.6  0.7  scaffold95|size415656     347237  347499   (68174) C rnd-1_family-427                                        DNA/PiggyBac         (868)    503     223 199619  
 53977    4.6  1.2  0.3  scaffold95|size415656     347500  353970   (61703) + scaffold46|size1342926_(dbseq-nr_577)_[710911,717439]   LTR/Gypsy                1   6529     (0) 199620  
   342   19.0 19.0  0.0  scaffold95|size415656     353971  354006   (61667) C rnd-1_family-427                                        DNA/PiggyBac        (1144)    227     187 199619  
    30    0.0  0.0  0.0  scaffold95|size415656     354007  354034   (61639) + (AGTTGA)n                                               Simple_repeat            1     28     (0) 199621  
   342   19.0 19.0  0.0  scaffold95|size415656     354035  354137   (61536) C rnd-1_family-427                                        DNA/PiggyBac        (1185)    186      62 199619  
   742   13.2  0.0  0.0  scaffold95|size415656     354184  354289   (61384) + genome_2_112380-9]2                                     Unspecified              1    106   (566) 199622  
 58540    0.8  0.3  0.4  scaffold95|size415656     354290  360766   (54907) + scaffold331|size199464_(dbseq-nr_264)_[15308,21781]     LTR/Gypsy                1   6474     (0) 199623  
  2407   10.4  0.6  0.3  scaffold95|size415656     360767  361110   (54563) + genome_2_112380-9]2                                     Unspecified            102    446   (226) 199622  
  4257    7.9  3.1  5.1  scaffold95|size415656     361113  361792   (53881) + genome_6_6142                                           DNA                      1    667    (14) 199624  
   724   16.9  0.0  0.0  scaffold95|size415656     361860  361983   (53690) C genome_1_9665                                           DNA                  (428)    152      29 199625  
  1120    5.6  0.7  0.0  scaffold95|size415656     362013  362154   (53519) + genome_2_112380-9]2                                     Unspecified            530    672     (0) 199626  
  3157   16.2  6.2  0.7  scaffold95|size415656     362337  362914   (52759) + genome_2_13490                                          DNA                      1    610     (3) 199627  
  7506    8.3  3.3  0.6  scaffold95|size415656     362915  363974   (51699) + genome_1_15599                                          DNA                      2   1090   (181) 199628  
  3997    5.0  0.2  0.0  scaffold95|size415656     363976  364458   (51215) C genome_1_3367                                           DNA                    (0)    484       1 199629  
   969    6.9  4.0  4.6  scaffold95|size415656     364459  364610   (51063) + genome_1_15599                                          DNA                   1094   1244    (27) 199630  
  6198    7.3  0.1  0.6  scaffold95|size415656     369503  370297   (45376) C rnd-5_family-869                                        Unknown                (0)    804      14 199631  
   436   28.5  1.8  1.8  scaffold95|size415656     371313  371480   (44193) C rnd-1_family-1328                                       LTR/Copia            (423)    404     237 199632  
    13    5.2  0.0  0.0  scaffold95|size415656     371498  371517   (44156) + (TGC)n                                                  Simple_repeat            1     20     (0) 199633  
  4165   21.4  2.3  4.4  scaffold95|size415656     372131  373274   (42399) + rnd-1_family-456                                        LTR/Copia               53   1257   (269) 199634  
   251   23.4  0.0 10.1  scaffold95|size415656     373430  373505   (42168) + scaffold70|size833590_(dbseq-nr_219)_[486956,495640]    LTR/Copia             5269   5337  (3348) 199635 *
   346    8.6  1.6  5.1  scaffold95|size415656     373485  373545   (42128) + rnd-1_family-456                                        LTR/Copia              612    670   (856) 199636  
   845   28.8  7.3  5.4  scaffold95|size415656     373563  374248   (41425) + rnd-1_family-892                                        LTR/Copia               13    710   (384) 199637  
   799   31.5  1.0  0.3  scaffold95|size415656     374279  374568   (41105) + rnd-1_family-892                                        LTR/Copia              803   1094     (0) 199637  
   260   23.7  0.0  3.6  scaffold95|size415656     374570  374626   (41047) C rnd-5_family-453                                        LTR/Copia              (0)     57       3 199638  
  3226    6.1  5.1  1.1  scaffold95|size415656     375952  376379   (39294) C rnd-5_family-869                                        Unknown                (0)    804     360 199639  
  4030    2.0  0.9  0.0  scaffold95|size415656     377157  377605   (38068) C genome_1_11390                                          DNA                    (0)    453       1 199640  
    17   22.6  0.0  0.0  scaffold95|size415656     381788  381828   (33845) + (CAA)n                                                  Simple_repeat            1     41     (0) 199641  
    12   16.9  2.9  2.9  scaffold95|size415656     381836  381870   (33803) + (CCCT)n                                                 Simple_repeat            1     35     (0) 199642  
  3072   22.0  4.5  2.8  scaffold95|size415656     390202  391014   (24659) C rnd-1_family-874                                        Unknown                (1)    833       7 199643  
    20   28.7  0.0  0.0  scaffold95|size415656     391025  391087   (24586) + (TCTTCG)n                                               Simple_repeat            1     63     (0) 199644  
  1647   16.2  0.7  0.3  scaffold95|size415656     391516  391819   (23854) C genome_6_12811                                          DNA                  (210)    535     231 199645  
    13   13.2  0.0  0.0  scaffold95|size415656     392070  392094   (23579) + (CTC)n                                                  Simple_repeat            1     25     (0) 199646  
  1029   22.7  0.0  0.0  scaffold95|size415656     392246  392452   (23221) + rnd-1_family-1199                                       Unknown                  1    207     (2) 199647  
  2275   21.5  0.2  0.8  scaffold95|size415656     392549  393083   (22590) C rnd-1_family-363                                        Unknown               (35)    532       1 199648  
  4159   13.0  3.5  1.4  scaffold95|size415656     393213  393937   (21736) C genome_6_12811                                          DNA                    (5)    740       1 199649  
   725   27.6  0.9  0.5  scaffold95|size415656     394748  394965   (20708) + rnd-4_family-866                                        LTR/Copia             4105   4323   (471) 199650  
   270   26.3  1.0  3.0  scaffold95|size415656     397296  397397   (18276) C Copia7_TP                                               LTR/Copia              (1)    464     365 199651  
 59681    0.9  0.1  0.3  scaffold95|size415656     397399  403971   (11702) + scaffold230|size167806_(dbseq-nr_188)_[124304,130861]   LTR/Gypsy                1   6558     (0) 199652  
   231   19.6  0.0  0.0  scaffold95|size415656     403972  404009   (11664) + rnd-1_family-900                                        Unknown               1842   1879   (386) 199653  
  1425   18.1  7.1  2.5  scaffold95|size415656     404010  404349   (11324) + rnd-4_family-866                                        LTR/Copia                2    356  (4438) 199654  
   251    3.5  0.0  0.0  scaffold95|size415656     404336  404364   (11309) + genome_2_9627                                           DNA                    391    419    (10) 199655 *
   247   10.2  0.0  6.1  scaffold95|size415656     404375  404426   (11247) + genome_10_3983                                          DNA                    934    982     (1) 199656  
    14    9.3  0.0  0.0  scaffold95|size415656     405985  406007    (9666) + (TGA)n                                                  Simple_repeat            1     23     (0) 199657  
   359    7.0  0.0  8.6  scaffold95|size415656     406217  406279    (9394) C rnd-5_family-845                                        Unknown               (19)    365     308 199658  
  2603   12.4 10.8  0.6  scaffold95|size415656     406285  406738    (8935) + rnd-5_family-3073                                       Unknown                  1    500  (1632) 199659  
  4018    1.6  0.0  0.0  scaffold95|size415656     408558  409010    (6663) + genome_12_45270-9]2                                     Unspecified              1    439     (0) 199660  
   226   12.5  0.0  0.0  scaffold95|size415656     408991  409022    (6651) C genome_12_77300-9]2                                     Unspecified          (341)     32       1 199661 *
   772    3.9  0.0  4.8  scaffold95|size415656     409024  409131    (6542) C rnd-5_family-845                                        Unknown              (171)    213     111 199658  
  3463    9.0  0.6  0.2  scaffold95|size415656     409133  409612    (6061) + rnd-1_family-337                                        LTR/ERVK                 1    482   (624) 199662  
   594   17.8  8.0 10.2  scaffold95|size415656     409413  409662    (6011) + rnd-1_family-427                                        DNA/PiggyBac           264    508   (863) 199663 *
  5412    9.2  0.8  0.3  scaffold95|size415656     411017  411776    (3897) C rnd-1_family-402                                        DNA/PiggyBac           (0)    764       1 199664  
   503    3.0  0.0  1.5  scaffold95|size415656     411779  411841    (3832) C rnd-5_family-845                                        Unknown              (268)    116      55 199665  
  3548   10.3  4.1  8.0  scaffold95|size415656     411842  412506    (3167) + genome_9_18770                                          DNA                      2    642     (4) 199666  
   475    3.5  0.0  0.0  scaffold95|size415656     412506  412562    (3111) C rnd-5_family-845                                        Unknown              (327)     57       1 199665 *
  1612    4.5  1.0  0.0  scaffold95|size415656     412566  412764    (2909) C rnd-1_family-311                                        Unknown                (0)   2344    2144 199667  
  1423   27.2  0.9  0.7  scaffold95|size415656     412884  413341    (2332) + rnd-1_family-911                                        Unknown                 16    474     (7) 199668  
 12733   12.3  2.5  0.9  scaffold95|size415656     413475  415673       (0) C rnd-1_family-311                                        Unknown              (206)   2138       3 199669  
  4725    7.1  3.6  0.0  scaffold977|size16495         29     674   (15821) C genome_7_21013                                          DNA                  (511)    938     270 199670  
  1383    8.9  6.9  0.5  scaffold977|size16495        675     877   (15618) + genome_8_22558                                          DNA                    223    438     (0) 199671  
   432   11.5  0.0  0.0  scaffold977|size16495        899     959   (15536) + genome_2_9627                                           DNA                    365    425     (4) 199672  
    21   18.8  0.0  0.0  scaffold977|size16495       1608    1650   (14845) + (ACG)n                                                  Simple_repeat            1     43     (0) 199673  
    20    8.2  4.9  2.4  scaffold977|size16495       2320    2360   (14135) + GA-rich                                                 Low_complexity           1     42     (0) 199674  
   234   17.8  0.0  2.2  scaffold977|size16495       2974    3019   (13476) + rnd-5_family-1414                                       Unknown                481    525  (1725) 199675  
   446   19.6  9.8  0.0  scaffold977|size16495       3088    3179   (13316) + genome_1_4458                                           DNA                     28    128   (277) 199676  
   528   26.8  5.0  5.0  scaffold977|size16495       3258    3277   (13218) + genome_1_1584                                           DNA                     45     98   (725) 199677  
   687   17.0  8.4  1.3  scaffold977|size16495       3278    3420   (13075) C genome_9_4307                                           DNA                    (3)    428     276 199678  
   528   26.8  5.0  5.0  scaffold977|size16495       3421    3477   (13018) + genome_1_1584                                           DNA                     99    264   (559) 199677  
  2043   25.2  1.7  1.5  scaffold977|size16495       3478    4373   (12122) + rnd-1_family-207                                        DNA/TcMar-Tc2            1    675   (332) 199679  
   569   11.6  3.2  0.0  scaffold977|size16495       4388    4482   (12013) + rnd-1_family-1237                                       Unknown                 61    158     (3) 199680 *
   898   13.7  0.0  3.4  scaffold977|size16495       4445    4595   (11900) C rnd-1_family-1073                                       Unknown                (0)    148       3 199681 *
  2233   15.3  4.9  0.6  scaffold977|size16495       4572    5170   (11325) C rnd-1_family-294                                        Unknown                (0)    476       1 199682  
  3990   13.4  1.1  0.8  scaffold977|size16495       5173    5797   (10698) + rnd-1_family-347                                        Unknown                132    758   (317) 199683  
   447   24.6  1.6  1.6  scaffold977|size16495       5844    5967   (10528) + scaffold69|size508817_(dbseq-nr_79)_[401838,405709]     LTR/Copia             3537   3660   (212) 199684  
 18671    5.8  0.2  0.3  scaffold977|size16495       6173    8565    (7930) + scaffold343|size112741_(dbseq-nr_375)_[105888,111928]   LTR/Copia                1   2390  (3651) 199685  
 14489    4.6  0.5  0.3  scaffold977|size16495       8552   10323    (6172) + scaffold343|size112741_(dbseq-nr_375)_[105888,111928]   LTR/Copia             4267   6041     (0) 199685 *
  5209   22.6  1.7  3.1  scaffold977|size16495      10325   11647    (4848) + scaffold69|size508817_(dbseq-nr_79)_[401838,405709]     LTR/Copia              308   1612  (2260) 199686  
   641   17.6  0.0  6.6  scaffold977|size16495      11649   11794    (4701) C rnd-5_family-454                                        Unknown               (47)    314     178 199687  
   951   29.4  4.9  7.7  scaffold977|size16495      11839   12491    (4004) + scaffold69|size508817_(dbseq-nr_79)_[401838,405709]     LTR/Copia             1741   2376  (1496) 199686  
   564   15.7  0.0  1.1  scaffold977|size16495      12520   12609    (3886) + rnd-1_family-1027                                       LTR/Copia                5     93   (569) 199688 *
  1017   12.3 19.2  0.0  scaffold977|size16495      12607   12793    (3702) + rnd-1_family-1027                                       LTR/Copia              439    661     (1) 199688  
   486   15.7  0.0  0.0  scaffold977|size16495      12796   12884    (3611) C rnd-5_family-378                                        Unknown                (0)     91       3 199689  
  2208   11.4  0.0  0.0  scaffold977|size16495      12888   13210    (3285) + rnd-1_family-1141                                       LTR/Copia                1    320     (3) 199690  
  2939   14.8  2.2  1.2  scaffold977|size16495      13518   14127    (2368) + rnd-1_family-1039                                       LTR/Copia                1    607   (487) 199691  
  3041    8.4  0.0  0.0  scaffold977|size16495      14128   14519    (1976) + rnd-1_family-1085                                       LTR/Copia                1    392     (0) 199692  
   425   12.3  0.0  0.0  scaffold977|size16495      14546   14602    (1893) C rnd-5_family-453                                        LTR/Copia              (0)     57       1 199693  
  5820    1.5  2.3  0.1  scaffold977|size16495      15597   16254     (241) + rnd-5_family-1006                                       Unknown                  3    674  (2198) 199694  
    16   24.8  0.0  0.0  scaffold977|size16495      16263   16300     (195) + (CC)n                                                   Simple_repeat            1     38     (0) 199695  
  1614    1.1  1.1  0.0  scaffold977|size16495      16306   16492       (3) + rnd-5_family-1006                                       Unknown                785    973  (1899) 199694  
   310   26.2  0.0  0.0  scaffold97|size472814        119     198  (472653) + rnd-1_family-728                                        Unknown                337    416  (1592) 199696  
  2433   23.9  5.4  5.4  scaffold97|size472814        559    1666  (471185) + rnd-1_family-728                                        Unknown                901   2008     (0) 199696 *
  3784   23.1  8.2  3.8  scaffold97|size472814       1199    3057  (469794) + rnd-1_family-716                                        DNA/TcMar-Sagan          8   2445    (29) 199697  
   813   28.9  4.5  3.3  scaffold97|size472814       3142    3496  (469355) + rnd-1_family-952                                        DNA/TcMar-Sagan        780   1138   (114) 199698  
  2090   11.4  4.9  2.0  scaffold97|size472814       3953    4300  (468551) + genome_7_200430-9]5                                     Unspecified              5    362    (14) 199699  
   226   21.2 19.5  4.3  scaffold97|size472814       4191    4213  (468638) C genome_2_9627                                           DNA                  (275)    154      15 199700 *
   226   21.6 12.1  1.8  scaffold97|size472814       4214    4312  (468539) + genome_3_18267                                          DNA                    317    425    (14) 199701 *
   239   23.2  6.7  5.7  scaffold97|size472814       4292    4396  (468455) C genome_9_61660-9]2                                      Unspecified          (130)    464     359 199702 *
   551   13.8  0.0  0.0  scaffold97|size472814       4325    4411  (468440) + genome_11_4629                                          DNA                    149    235   (439) 199703  
   362   13.3  0.0  7.3  scaffold97|size472814       4454    4523  (468328) + rnd-1_family-939                                        Unknown                  1     65   (409) 199704  
  3495    7.1  0.5  0.0  scaffold97|size472814       4524    4962  (467889) + genome_7_16385                                          DNA                      1    441     (1) 199705  
  1479   24.5  2.7  3.4  scaffold97|size472814       4984    5498  (467353) + rnd-1_family-939                                        Unknown                 35    468     (6) 199706  
    13    9.7  0.0  0.0  scaffold97|size472814      21037   21058  (451793) + (TCA)n                                                  Simple_repeat            1     22     (0) 199707  
    14    0.0  0.0  0.0  scaffold97|size472814      21266   21283  (451568) + (TGC)n                                                  Simple_repeat            1     18     (0) 199708  
   250   14.6  7.3  0.0  scaffold97|size472814      23572   23612  (449239) C rnd-5_family-619                                        Unknown               (23)    456     413 199709  
  4215    7.0  0.0  0.0  scaffold97|size472814      23694   24210  (448641) C genome_6_10615                                          DNA                    (0)    517       1 199710  
   248   22.2  0.0  0.0  scaffold97|size472814      26733   26777  (446074) + rnd-5_family-619                                        Unknown                413    457    (22) 199711  
   349   17.2  5.7  1.1  scaffold97|size472814      27398   27485  (445366) C rnd-1_family-1314                                       Unknown              (444)    249     158 199712  
  1119   11.9  0.0  0.6  scaffold97|size472814      27822   27990  (444861) C rnd-1_family-1314                                       Unknown              (525)    168       1 199712 *
  4017   10.8  6.7  0.7  scaffold97|size472814      27889   28527  (444324) + rnd-1_family-873                                        Unknown                  3    679   (180) 199713  
   651   14.4  0.0  0.0  scaffold97|size472814      28528   28631  (444220) C genome_8_12029                                          DNA                    (0)    292     189 199714  
  6511    9.2  0.3  3.8  scaffold97|size472814      28632   28908  (443943) + rnd-1_family-450                                        Unknown                  1    244   (706) 199715  
 24914    8.8  0.4  0.2  scaffold97|size472814      28909   32283  (440568) C rnd-1_family-187                                        DNA/hAT-Tag1           (0)   3382       1 199716  
    16    8.5  0.0  0.0  scaffold97|size472814      32284   32308  (440543) + (TCC)n                                                  Simple_repeat            1     25     (0) 199717  
  8932    8.5  1.3  1.9  scaffold97|size472814      32334   33612  (439239) C rnd-1_family-155                                        Unknown                (7)   1244       3 199718  
   577   16.0  0.9  0.9  scaffold97|size472814      33615   33721  (439130) C genome_8_12029                                          DNA                  (185)    107       1 199714  
  1155   11.9  6.5  2.6  scaffold97|size472814      33722   33981  (438870) + rnd-1_family-873                                        Unknown                673    859     (0) 199719  
   474   15.7 12.8  6.1  scaffold97|size472814      34132   34385  (438466) C scaffold56|size883888_(dbseq-nr_105)_[819564,825915]    LTR/Gypsy             (76)   6271    6103 199720  
  1763   13.0 14.3  0.2  scaffold97|size472814      34386   34924  (437927) C genome_2_13115                                          DNA                    (0)    615       1 199721  
  7710   16.4  2.2  0.1  scaffold97|size472814      34925   35892  (436959) C rnd-1_family-922                                        Unknown               (16)   1340     452 199722  
  5612   20.1  3.2  3.2  scaffold97|size472814      35893   37262  (435589) + rnd-1_family-764                                        DNA/Sola                 1   1851   (780) 199723  
   771   23.7 11.5  4.2  scaffold97|size472814      37038   37438  (435413) C rnd-1_family-72                                         Unknown                (0)    886     458 199724 *
   306   28.7  0.8  4.3  scaffold97|size472814      37443   37562  (435289) C genome_8_12120                                          DNA                  (341)    116       1 199725  
   250   22.9  2.9  0.0  scaffold97|size472814      37648   37717  (435134) C rnd-1_family-364                                        SINE?               (3441)   1473    1402 199726  
   253   29.6  0.0  5.3  scaffold97|size472814      37802   37901  (434950) C genome_8_12120                                          DNA                  (362)     95       1 199727  
   231    5.3  4.0  4.2  scaffold97|size472814      39707   40132  (432719) + (CT)n                                                   Simple_repeat            1    425     (0) 199728  
  1397   14.9  0.7  9.6  scaffold97|size472814      42328   42632  (430219) C rnd-4_family-1505                                       Unknown                (0)   1134     855 199729  
  1064   19.0  1.4  3.3  scaffold97|size472814      42634   42851  (430000) C genome_4_3041                                           DNA                    (1)    513     300 199730  
  1616   21.7  5.2  0.8  scaffold97|size472814      42862   43224  (429627) C scaffold170|size558746_(dbseq-nr_246)_[277812,288266]   LTR/Gypsy           (5832)   4623    4245 199731  
  1292   15.2  1.6 16.7  scaffold97|size472814      43216   43641  (429210) C scaffold57|size959080_(dbseq-nr_623)_[193678,200055]    LTR/Gypsy           (6007)    371       1 199732 *
 47584    6.5  1.0  0.8  scaffold97|size472814      43642   49272  (423579) + scaffold133|size826974_(dbseq-nr_519)_[800995,807399]   LTR/Gypsy              381   6026   (379) 199733  
  1319   14.6  1.9 16.4  scaffold97|size472814      49273   49691  (423160) C scaffold342|size218991_(dbseq-nr_610)_[24332,30804]     LTR/Gypsy              (0)   6473    6107 199734  
   434   23.8  0.8  4.1  scaffold97|size472814      49696   49822  (423029) C scaffold170|size558746_(dbseq-nr_246)_[277812,288266]   LTR/Gypsy           (6198)   4257    4135 199731  
  1516   11.6  1.5  3.4  scaffold97|size472814      49834   50100  (422751) + rnd-1_family-365                                        Unknown                  7    268    (13) 199735  
  1221   11.7  6.4  1.6  scaffold97|size472814      49918   50151  (422700) C rnd-1_family-373                                        Unknown                (0)    245       1 199736 *
   839   25.3  6.7  2.9  scaffold97|size472814      50164   50493  (422358) C scaffold170|size558746_(dbseq-nr_246)_[277812,288266]   LTR/Gypsy           (6811)   3644    3303 199731  
   831   12.3  2.9  2.3  scaffold97|size472814      50513   50687  (422164) + rnd-5_family-1816                                       Unknown                471    646    (73) 199737 *
  1242   23.5  1.5  3.7  scaffold97|size472814      50611   50942  (421909) C scaffold170|size558746_(dbseq-nr_246)_[277812,288266]   LTR/Gypsy           (8448)   2007    1683 199731  
   238   12.8  0.0  0.0  scaffold97|size472814      50963   51001  (421850) C rnd-5_family-1818                                       Unknown                (2)     44       6 199738  
  7077   14.6  4.8  2.5  scaffold97|size472814      51006   52278  (420573) + rnd-1_family-636                                        Unknown                  2   1302     (2) 199739  
  1015   21.7 14.0  3.7  scaffold97|size472814      52280   52672  (420179) C genome_3_16974                                          DNA/hAT-Tag1         (103)    630     199 199740  
 14988   10.0  2.8  1.0  scaffold97|size472814      52673   55394  (417457) C scaffold170|size558746_(dbseq-nr_246)_[277812,288266]   LTR/Gypsy           (5829)   4626    1685 199741  
   313   21.6  3.4  1.1  scaffold97|size472814      55395   55483  (417368) C genome_3_16974                                          DNA/hAT-Tag1         (533)    200     110 199740  
  1280   14.6  0.4  8.3  scaffold97|size472814      55488   55734  (417117) + rnd-5_family-98                                         Unknown                173    401     (0) 199742  
  2563   18.6  0.6  2.2  scaffold97|size472814      55739   56248  (416603) + rnd-1_family-352                                        Unknown                  1    502     (0) 199743  
   407   25.9  4.8  5.2  scaffold97|size472814      56074   56500  (416351) C rnd-1_family-363                                        Unknown               (94)    473      19 199744 *
   627   16.6  2.7  4.9  scaffold97|size472814      56684   56829  (416022) + genome_12_752                                           DNA                    726    868     (0) 199745  
  1267   21.5  4.8  8.7  scaffold97|size472814      56834   57312  (415539) C rnd-5_family-1483                                       Unknown              (388)    462       1 199746  
   392   34.3  4.8  0.8  scaffold97|size472814      57547   57796  (415055) C scaffold69|size508817_(dbseq-nr_79)_[401838,405709]     LTR/Copia           (1886)   1986    1727 199747  
   919   33.6  5.9  3.3  scaffold97|size472814      57963   58709  (414142) C scaffold69|size508817_(dbseq-nr_79)_[401838,405709]     LTR/Copia           (2271)   1601     836 199747 *
  2892    8.7  0.7  0.7  scaffold97|size472814      58674   59076  (413775) C scaffold53|size842038_(dbseq-nr_198)_[103593,109546]    LTR                 (5551)    403       1 199748 *
 15337   13.0  1.4  1.5  scaffold97|size472814      58721   61142  (411709) + scaffold433|size259623_(dbseq-nr_699)_[187890,193857]   LTR                      1   2419  (3549) 199749  
  1327   17.7 10.6  5.2  scaffold97|size472814      61137   61524  (411327) + scaffold3|size1191850_(dbseq-nr_493)_[349346,364513]    LTR/Copia             2361   2768 (12400) 199750 *
  2427    1.4  0.0  0.7  scaffold97|size472814      61545   61829  (411022) C genome_12_20486                                         DNA                    (0)    283       1 199751  
  2007   29.9  1.9  4.0  scaffold97|size472814      61830   62676  (410175) + scaffold3|size1191850_(dbseq-nr_493)_[349346,364513]    LTR/Copia             2795   3624 (11544) 199750  
   587   28.1  1.4  2.4  scaffold97|size472814      62576   62944  (409907) C rnd-1_family-1322                                       Unknown                (1)    440      10 199752 *
   320   22.5  7.7  2.5  scaffold97|size472814      62952   63106  (409745) C rnd-5_family-726                                        Unknown                (1)   2127    1965 199753  
   367   28.5 10.0  3.0  scaffold97|size472814      63200   63255  (409596) C scaffold5|size2025720_(dbseq-nr_679)_[1273151,1286701]  LTR/Gypsy           (7730)   5821    5653 199754  
   487   28.6  5.8  5.8  scaffold97|size472814      63256   63533  (409318) + rnd-5_family-421                                        Unknown                316    593  (1964) 199755  
   367   28.5 10.0  3.0  scaffold97|size472814      63534   63658  (409193) C scaffold5|size2025720_(dbseq-nr_679)_[1273151,1286701]  LTR/Gypsy           (7730)   5652    5263 199754  
   641   24.6  6.5 16.4  scaffold97|size472814      63713   64217  (408634) + rnd-5_family-421                                        Unknown                661   1122  (1435) 199756  
  1373   26.6  9.5  4.9  scaffold97|size472814      64278   65191  (407660) + rnd-5_family-421                                        Unknown               1398   2351   (206) 199756  
  1004   28.9  3.1  3.1  scaffold97|size472814      65218   65670  (407181) + scaffold3|size1191850_(dbseq-nr_493)_[349346,364513]    LTR/Copia             6278   6730  (8438) 199757  
   249   22.3  7.3  5.4  scaffold97|size472814      65696   65804  (407047) C rnd-4_family-913                                        Unknown              (926)    361     251 199758  
   227   15.8  0.0  0.0  scaffold97|size472814      66123   66160  (406691) C rnd-4_family-913                                        Unknown             (1165)    122      85 199758  
   553   24.4  0.0  0.7  scaffold97|size472814      66229   66364  (406487) C scaffold5|size2025720_(dbseq-nr_679)_[1273151,1286701]  LTR/Gypsy          (10709)   2842    2708 199759  
  1366   11.6  0.9  0.4  scaffold97|size472814      66368   66593  (406258) C rnd-1_family-584                                        Unknown                (0)    798     572 199760  
   883   18.5  0.6  0.6  scaffold97|size472814      66589   66767  (406084) C rnd-1_family-1374                                       Unknown                (0)    303     125 199761 *
  2426    0.8  0.0  0.0  scaffold97|size472814      66747   67012  (405839) + rnd-5_family-2063                                       Unknown                  1    266     (0) 199762  
   277    5.0  7.5  0.0  scaffold97|size472814      67023   67062  (405789) C rnd-1_family-584                                        Unknown              (223)    575     533 199760  
   855    9.8  0.6 12.1  scaffold97|size472814      67065   67239  (405612) C rnd-1_family-584                                        Unknown              (219)    579     423 199763 *
  1835   22.7  3.9  4.0  scaffold97|size472814      67227   67924  (404927) C rnd-1_family-12                                         Unknown               (97)    707      11 199764  
  2570   24.3  6.2  5.8  scaffold97|size472814      67925   68593  (404258) + rnd-1_family-6                                          Unknown                  2   1579   (411) 199765  
  2157   12.2  2.6  2.4  scaffold97|size472814      68562   68938  (403913) C rnd-1_family-195                                        DNA/hAT-Tag1        (2731)    378       1 199766 *
  2756   25.1  1.6  3.2  scaffold97|size472814      68940   69695  (403156) + scaffold3|size1191850_(dbseq-nr_493)_[349346,364513]    LTR/Copia             7228   7971  (7197) 199767  
  1115   24.2  1.1  0.4  scaffold97|size472814      69763   70031  (402820) + scaffold3|size1191850_(dbseq-nr_493)_[349346,364513]    LTR/Copia             8081   8351  (6817) 199767 *
  3412   15.0  6.9  2.7  scaffold97|size472814      69983   70840  (402011) + rnd-1_family-11                                         Unknown                605   1648     (0) 199768  
  1927    8.8  1.0  1.3  scaffold97|size472814      70662   70962  (401889) C rnd-1_family-224                                        Unknown                (0)    300       1 199769 *
 12122   11.6  1.1  0.8  scaffold97|size472814      70962   72842  (400009) C scaffold21|size630201_(dbseq-nr_224)_[497027,503169]    LTR                 (2482)   3661    1777 199770  
  8131    6.4  0.7  0.0  scaffold97|size472814      72831   73856  (398995) C scaffold53|size842038_(dbseq-nr_198)_[103593,109546]    LTR                 (4921)   1033       1 199771 *
   627   27.9  3.5  7.6  scaffold97|size472814      73871   74211  (398640) C scaffold69|size508817_(dbseq-nr_79)_[401838,405709]     LTR/Copia           (3054)    818     491 199772  
   303   27.9  0.0  0.0  scaffold97|size472814      75549   75634  (397217) C genome_7_5391                                           DNA                   (19)    563     478 199773 *
  1105   13.5  0.4  8.8  scaffold97|size472814      75615   75698  (397153) C rnd-2_family-88                                         Unknown               (22)    987     921 199774  
    32    3.0  0.0  0.0  scaffold97|size472814      75699   75732  (397119) + (CTT)n                                                  Simple_repeat            1     34     (0) 199775  
  1105   13.5  0.4  8.8  scaffold97|size472814      75733   75882  (396969) C rnd-2_family-88                                         Unknown               (89)    920     771 199774  
  1343   14.8  0.9  0.1  scaffold97|size472814      75883   75950  (396901) + rnd-1_family-26                                         Unknown                  1    219   (105) 199776  
  2960    6.5  0.2  2.6  scaffold97|size472814      75951   76347  (396504) C genome_11_9937                                          DNA                    (0)    388       1 199777  
   779   12.9  1.6  0.8  scaffold97|size472814      76348   76455  (396396) + rnd-1_family-26                                         Unknown                216    324     (0) 199776  
   278    9.1 16.1  1.6  scaffold97|size472814      76410   76465  (396386) C rnd-1_family-135                                        Unknown              (414)    605     542 199778 *
  1894   21.4 10.3  1.2  scaffold97|size472814      76619   77152  (395699) + rnd-4_family-1649                                       Unknown                  1    582   (121) 199779  
   546   17.1  0.9  0.9  scaffold97|size472814      77151   77262  (395589) + genome_7_10266                                          DNA                      1    112   (408) 199780 *
 56246    2.9  0.2  0.3  scaffold97|size472814      77267   83711  (389140) + scaffold64|size1002091_(dbseq-nr_604)_[196390,202831]   LTR/Gypsy                1   6442     (0) 199781  
   730   13.9  0.8  2.4  scaffold97|size472814      83704   83717  (389134) + genome_7_7989                                           DNA                    455    576     (0) 199782 *
   775    9.2  0.9  0.9  scaffold97|size472814      83718   83827  (389024) + genome_2_13648                                          LTR/Copia              475    584     (0) 199783  
  1353   10.2  0.0  0.0  scaffold97|size472814      83828   84012  (388839) + genome_11_16249                                         DNA                     26    210   (453) 199784  
  3511    4.9  0.9  0.2  scaffold97|size472814      84013   84440  (388411) + genome_7_8590                                           DNA                      1    431     (0) 199785  
   595   15.2  0.0  0.0  scaffold97|size472814      84446   84537  (388314) + genome_11_16249                                         DNA                    208    299   (364) 199786  
   430   30.3  1.1  1.1  scaffold97|size472814      84534   84710  (388141) + rnd-1_family-396                                        Unknown                106    282   (182) 199787 *
   501   26.9  0.0  0.0  scaffold97|size472814      84568   84723  (388128) C rnd-1_family-591                                        Unknown              (117)    227      72 199788  
  3988   20.3  8.9  3.5  scaffold97|size472814      85149   86355  (386496) + genome_1_15599                                          DNA                      2   1271     (0) 199789  
   926   16.6  9.4  0.0  scaffold97|size472814      87212   87392  (385459) + genome_7_10266                                          DNA                    323    520     (0) 199790  
   798   14.7  0.8  0.8  scaffold97|size472814      87393   87517  (385334) + rnd-4_family-1649                                       Unknown                579    703     (0) 199791  
   293   10.4  0.0  4.2  scaffold97|size472814      87532   87581  (385270) + genome_2_20801                                          DNA                    376    423     (0) 199792  
   269   17.3  0.0  0.0  scaffold97|size472814      87692   87743  (385108) + genome_10_2906                                          DNA                    694    745     (0) 199793  
  1053   12.9  0.0  0.0  scaffold97|size472814      87790   87944  (384907) + genome_11_152310                                        DNA                      1    155   (264) 199794  
   857   12.2 16.3  0.0  scaffold97|size472814      87926   88072  (384779) + genome_11_152310                                        DNA                    207    377    (42) 199795 *
  2039   10.0 10.5  0.6  scaffold97|size472814      88086   88418  (384433) C genome_11_16249                                         DNA                    (0)    663     298 199796  
  1290   25.6  0.3  1.1  scaffold97|size472814      88353   88718  (384133) C rnd-1_family-576                                        Unknown                (9)    358       1 199797 *
  5373    5.3  1.1  0.7  scaffold97|size472814      88721   89548  (383303) C rnd-5_family-2257                                       Unknown                (0)    831       1 199798  
  1149   25.7  1.4  1.7  scaffold97|size472814      90339   90698  (382153) C rnd-1_family-396                                        Unknown                (0)    464     106 199799  
   595   15.2  0.0  0.0  scaffold97|size472814      90695   90786  (382065) C genome_11_16249                                         DNA                  (364)    299     208 199796 *
  3550    4.9  0.7  0.2  scaffold97|size472814      90792   91220  (381631) C genome_7_8590                                           DNA                    (0)    431       1 199800  
  1353   10.2  0.0  0.0  scaffold97|size472814      91221   91405  (381446) C genome_11_16249                                         DNA                  (453)    210      26 199796  
   775    9.2  0.9  0.9  scaffold97|size472814      91406   91515  (381336) C genome_2_13648                                          LTR/Copia              (0)    584     475 199801  
 51929    6.1  0.7  0.4  scaffold97|size472814      91522   97941  (374910) C scaffold64|size1002091_(dbseq-nr_604)_[196390,202831]   LTR/Gypsy              (0)   6442       1 199802  
  3250    9.9  0.4  6.1  scaffold97|size472814      97942   98444  (374407) C genome_2_13648                                          LTR/Copia            (108)    476       1 199801  
   246    3.1  6.2  0.0  scaffold97|size472814      98445   98472  (374379) C genome_11_16249                                         DNA                  (633)     30       1 199803  
   328    8.7  0.0  4.3  scaffold97|size472814      98486   98533  (374318) + genome_11_152310                                        DNA                    374    419     (0) 199804  
  2480   24.5  3.3  5.1  scaffold97|size472814      98534   99556  (373295) + rnd-5_family-139                                        Unknown                 10   1014  (1037) 199805  
   719   28.2  3.3  4.6  scaffold97|size472814      99393  100099  (372752) + rnd-1_family-242                                        Unknown                  1   1012  (1039) 199806 *
  1392   29.8  5.4  6.5  scaffold97|size472814      99557  100106  (372745) C rnd-5_family-356                                        Unknown               (-1)   1823     489 199807  
  1053    9.6  0.0  1.3  scaffold97|size472814     100107  100265  (372586) + rnd-1_family-242                                        Unknown                  1    157     (0) 199808  
  1392   29.8  5.4  6.5  scaffold97|size472814     100266  100280  (372571) C rnd-5_family-356                                        Unknown                (0)    488     447 199807  
  1023    9.0  0.6  1.3  scaffold97|size472814     100290  100447  (372404) + rnd-1_family-242                                        Unknown                  1    157     (0) 199809  
  1052    8.3  0.6  1.3  scaffold97|size472814     100472  100629  (372222) + rnd-1_family-242                                        Unknown                  1    157     (0) 199810  
  1043    9.0  0.6  0.6  scaffold97|size472814     100654  100801  (372050) + rnd-1_family-242                                        Unknown                  1    148     (9) 199811  
 27750    6.5  0.5  0.5  scaffold97|size472814     100802  104361  (368490) C rnd-1_family-184                                        DNA/hAT-Tag1           (0)   3563       1 199812  
  2653    4.0  0.3  0.3  scaffold97|size472814     104362  104449  (368402) C rnd-1_family-777                                        DNA                  (243)     88       1 199813  
    63   10.6  0.0  0.0  scaffold97|size472814     104476  104576  (368275) + (T)n                                                    Simple_repeat            1    101     (0) 199814  
   293   21.2  1.5  0.0  scaffold97|size472814     104592  104692  (368159) + rnd-1_family-67                                         Unknown                 93    195  (2570) 199815  
   948   21.0  6.6 10.0  scaffold97|size472814     104715  105149  (367702) C rnd-1_family-63                                         Unknown                (4)    665      88 199816 *
  3560    4.0  2.8  0.2  scaffold97|size472814     104931  105573  (367278) + rnd-1_family-433                                        Unknown                  1    463     (0) 199817  
   561   12.8  2.1  0.0  scaffold97|size472814     105571  105664  (367187) + rnd-1_family-291                                        Unknown                372    467   (772) 199818 *
  1689    8.6  1.7  0.1  scaffold97|size472814     105709  105999  (366852) C rnd-1_family-642                                        Unknown                (4)    249       1 199819  
   583   21.1  0.0  0.9  scaffold97|size472814     105953  106067  (366784) + rnd-1_family-291                                        Unknown                213    326   (913) 199820 *
  3834   12.5  6.9  0.3  scaffold97|size472814     106068  106716  (366135) + rnd-1_family-87                                         Unknown                225    916   (130) 199821  
 10663    3.5  5.8  0.4  scaffold97|size472814     106717  108049  (364802) + scaffold57|size959080_(dbseq-nr_623)_[153127,159601]    LTR/Gypsy             4301   5704   (771) 199822  
  2182    9.2  1.3  1.3  scaffold97|size472814     108042  108349  (364502) + scaffold360|size312727_(dbseq-nr_717)_[58593,65069]     LTR/Gypsy              109    416  (6061) 199823 *
  5837   10.8  3.1  1.2  scaffold97|size472814     108350  109292  (363559) + rnd-1_family-374                                        Unknown                562   1521    (16) 199824  
  1561   16.0  0.7  2.6  scaffold97|size472814     109430  109810  (363041) C rnd-1_family-748                                        Unknown                (0)    258       1 199825  
  1306   13.0  9.1  0.8  scaffold97|size472814     109830  110061  (362790) C genome_12_17919                                         DNA                  (222)    251       1 199826  
   924   13.5  0.6  4.1  scaffold97|size472814     110118  110295  (362556) C rnd-1_family-683                                        Unknown                (0)    179       8 199827  
   821   25.2  2.0  0.0  scaffold97|size472814     110295  110492  (362359) C rnd-1_family-1324                                       Unknown                (0)    255      54 199828 *
  4453   10.7  1.9  1.2  scaffold97|size472814     110521  111193  (361658) + rnd-5_family-961                                        Unknown                 45    722    (11) 199829  
   540   24.1  0.0  0.0  scaffold97|size472814     111207  111322  (361529) + rnd-1_family-1149                                       Unknown                  2    117    (10) 199830  
   348   25.8  0.0  0.0  scaffold97|size472814     111247  111335  (361516) C rnd-1_family-916                                        Unknown                (1)    316     228 199831 *
  2869    4.1  7.1  0.5  scaffold97|size472814     111366  111733  (361118) + genome_3_19411                                          DNA                      1    392     (0) 199832  
  2233   17.0  0.5  1.3  scaffold97|size472814     111754  112152  (360699) + rnd-1_family-932                                        Unknown                218    613     (0) 199833 *
  2529   13.5  2.6  0.5  scaffold97|size472814     111890  112305  (360546) C rnd-1_family-581                                        Unknown                (0)    467      43 199834  
   232   12.5  0.0  0.0  scaffold97|size472814     112325  112356  (360495) C rnd-5_family-2837                                       Unknown                (0)    560     529 199835  
  1416   16.5  1.6  0.4  scaffold97|size472814     112619  112873  (359978) + genome_2_13115                                          DNA                      2    259   (356) 199836  
  9340   19.9  3.5  0.6  scaffold97|size472814     112878  114920  (357931) + scaffold67|size628035_(dbseq-nr_339)_[488031,494386]    LTR/Copia                1   2102  (4254) 199837  
 55278    3.4  1.0  0.3  scaffold97|size472814     114921  121362  (351489) + scaffold7|size730406_(dbseq-nr_160)_[96026,102513]      LTR/Gypsy                1   6488     (0) 199838  
 13398   20.5  0.3  0.8  scaffold97|size472814     121419  124255  (348596) + scaffold67|size628035_(dbseq-nr_339)_[488031,494386]    LTR/Copia             2154   4976  (1380) 199837  
  6647   16.6  0.2  0.3  scaffold97|size472814     124258  125397  (347454) + scaffold14|size2522936_(dbseq-nr_238)_[1259924,1266293] LTR/Copia             5233   6370     (0) 199839  
   454   17.2  8.3 13.3  scaffold97|size472814     125398  125571  (347280) + genome_2_13115                                          DNA                    261    426   (189) 199840  
  2749    2.3  0.0  0.0  scaffold97|size472814     125574  125883  (346968) + scaffold60|size524837_(dbseq-nr_150)_[111726,117839]    LTR/Gypsy             5657   5966   (148) 199841 *
 19909    1.2  1.4  0.3  scaffold97|size472814     125878  128152  (344699) + rnd-1_family-1                                          Unknown               8125  10424  (5491) 199842 *
 49409    3.3  0.4  0.5  scaffold97|size472814     128145  133960  (338891) + scaffold60|size524837_(dbseq-nr_150)_[111726,117839]    LTR/Gypsy              305   6114     (0) 199843  
   877   17.7  3.4  0.0  scaffold97|size472814     133968  134142  (338709) + genome_2_13115                                          DNA                    435    615     (0) 199844  
   303   30.1  0.0  0.0  scaffold97|size472814     134690  134802  (338049) C rnd-1_family-1180                                       LTR/Gypsy              (4)    115       3 199845  
    14   12.1  0.0  3.6  scaffold97|size472814     135701  135729  (337122) + (ATA)n                                                  Simple_repeat            1     28     (0) 199846  
    18   23.3  0.0  0.0  scaffold97|size472814     137573  137615  (335236) + (GCA)n                                                  Simple_repeat            1     43     (0) 199847  
  1356   19.3  0.4  1.8  scaffold97|size472814     137829  138108  (334743) C rnd-5_family-2837                                       Unknown              (284)    276       1 199848  
   834   16.2  0.0  0.7  scaffold97|size472814     138237  138391  (334460) C rnd-1_family-683                                        Unknown                (0)    179      26 199849  
  2015   19.1  0.7  3.4  scaffold97|size472814     138407  138833  (334018) C genome_4_21158                                          DNA                    (5)    416       1 199850  
   566   26.2 12.8  3.1  scaffold97|size472814     138834  139184  (333667) C genome_3_19411                                          DNA                    (8)    384       1 199851  
  1599   11.1  0.7  7.1  scaffold97|size472814     139209  139479  (333372) C rnd-1_family-1324                                       Unknown                (0)    255       1 199852  
  1594   21.7  2.2  2.0  scaffold97|size472814     139486  139890  (332961) C rnd-5_family-303                                        Unknown                (4)    490      85 199853  
   371   19.7 27.4  4.0  scaffold97|size472814     140031  140194  (332657) + rnd-1_family-1164                                       Unknown                 36    236    (13) 199854  
  1431   14.1  0.0  2.8  scaffold97|size472814     140210  140465  (332386) + rnd-5_family-16                                         Unknown                  1    249    (72) 199855  
   468   17.8  2.2  0.0  scaffold97|size472814     140586  140675  (332176) C rnd-1_family-811                                        Unknown              (117)    104      13 199856  
   327   15.2 38.4  0.0  scaffold97|size472814     140686  140797  (332054) + rnd-5_family-1552                                       Unknown                  2    156     (0) 199857  
   894   18.1  0.0  1.2  scaffold97|size472814     140825  140986  (331865) + rnd-1_family-822                                        Unknown                  8    167     (0) 199858  
   269   10.3  0.0  0.0  scaffold97|size472814     141033  141071  (331780) + genome_6_9300                                           DNA                   1178   1216     (6) 199859  
   654   13.8  1.3  0.3  scaffold97|size472814     141082  141206  (331645) C rnd-1_family-99                                         Unknown                (0)    195      93 199860  
  1425   19.3  0.0  0.0  scaffold97|size472814     141214  141487  (331364) + genome_8_12029                                          DNA                     19    292     (0) 199861  
   396   22.5  7.0  5.1  scaffold97|size472814     141501  141693  (331158) C rnd-5_family-821                                        Unknown              (448)    234       1 199862  
  1250   17.9  8.8  7.5  scaffold97|size472814     141714  142169  (330682) + rnd-1_family-58                                         Unknown                202    666     (0) 199863  
    15   14.0  3.1  0.0  scaffold97|size472814     142170  142201  (330650) + GA-rich                                                 Low_complexity           1     33     (0) 199864  
 22678    3.4  0.0  0.1  scaffold97|size472814     142204  144879  (327972) C scaffold343|size112741_(dbseq-nr_375)_[105888,111928]   LTR/Copia              (0)   6041    3368 199865  
 22757    3.2  0.6  0.1  scaffold97|size472814     144880  147614  (325237) C scaffold343|size112741_(dbseq-nr_375)_[105888,111928]   LTR/Copia           (3292)   2749       1 199865  
   255   17.6  1.3  2.7  scaffold97|size472814     147606  147616  (325235) C rnd-1_family-85                                         Unknown              (166)     75       1 199866 *
   296   14.1  1.5  1.5  scaffold97|size472814     147617  147681  (325170) C rnd-4_family-169                                        RC/Helitron         (8149)    104      40 199867  
    17    6.6  6.2  0.0  scaffold97|size472814     150309  150340  (322511) + (TAGAAA)n                                               Simple_repeat            1     34     (0) 199868  
    16    9.2  8.6  0.0  scaffold97|size472814     153169  153203  (319648) + (CCT)n                                                  Simple_repeat            1     38     (0) 199869  
  1034   21.2 17.9  0.5  scaffold97|size472814     155425  155742  (317109) C genome_6_19263                                          LTR/Copia            (745)    883     511 199870  
   523   11.7  0.0  0.0  scaffold97|size472814     156132  156208  (316643) C genome_6_19263                                          LTR/Copia           (1127)    501     425 199870  
   391   26.2  3.5  2.9  scaffold97|size472814     160814  160982  (311869) C rnd-4_family-116                                        Unknown                (7)   2206    2037 199871  
   364   25.9  2.9  5.3  scaffold97|size472814     161621  161795  (311056) + rnd-1_family-911                                        Unknown                 47    217   (264) 199872  
 50932    6.0  0.4  0.7  scaffold97|size472814     161800  168114  (304737) + scaffold171|size496807_(dbseq-nr_295)_[215868,222163]   LTR/Gypsy                1   6296     (0) 199873  
   507   25.3  6.3  0.5  scaffold97|size472814     168194  168368  (304483) + rnd-1_family-911                                        Unknown                297    481     (0) 199872  
  1019   23.8  2.0  2.3  scaffold97|size472814     168510  169265  (303586) C rnd-1_family-818                                        Unknown               (31)   1102       7 199874  
   511   23.3  3.3  1.1  scaffold97|size472814     169664  169845  (303006) C rnd-1_family-509                                        Unknown              (890)    243      58 199875  
   271   22.8  4.3  2.5  scaffold97|size472814     170001  170117  (302734) + rnd-5_family-2373                                       Unknown                 48    166     (1) 199876  
   401   28.4  5.1  0.0  scaffold97|size472814     170356  170531  (302320) C rnd-5_family-766                                        DNA/TcMar-Tc2       (1415)    432     248 199877  
   438   27.7  6.4  4.0  scaffold97|size472814     170755  170927  (301924) + rnd-1_family-674                                        Unknown                 12    188   (153) 199878  
  3432    8.2  0.7  3.1  scaffold97|size472814     171262  171766  (301085) + scaffold61|size850897_(dbseq-nr_469)_[557107,562633]    LTR/Gypsy             5051   5514    (13) 199879  
   279   33.1  1.6  0.0  scaffold97|size472814     171795  171918  (300933) C genome_6_12161                                          DNA                    (1)    566     441 199880  
   774   23.3  5.6  9.3  scaffold97|size472814     171921  172259  (300592) C genome_3_3699                                           DNA/centromeric        (0)    642     211 199881  
    48    7.5  1.4  0.0  scaffold97|size472814     172260  172329  (300522) + (TTGGAACTAC)n                                           Simple_repeat            1     71     (0) 199882  
   720   20.6  5.9  8.6  scaffold97|size472814     172330  172531  (300320) C genome_3_3699                                           DNA/centromeric      (432)    210       1 199881  
 10926    2.5  0.4  0.0  scaffold97|size472814     173494  174754  (298097) C genome_4_4787                                           DNA                    (0)   1266       1 199883  
  1585   23.8  1.6  3.7  scaffold97|size472814     174802  175238  (297613) C genome_9_4307                                           DNA                    (0)    431       4 199884  
   239   35.9  0.0  3.0  scaffold97|size472814     176407  176610  (296241) C rnd-4_family-338                                        RC/Helitron         (1271)    640     443 199885  
    30    0.0  0.0  0.0  scaffold97|size472814     176774  176802  (296049) + (TCAAT)n                                                Simple_repeat            1     29     (0) 199886  
   279   20.8 24.7  0.8  scaffold97|size472814     178413  178509  (294342) C rnd-4_family-32                                         Unknown                (1)    453     334 199887  
  1178   20.9  6.1  7.7  scaffold97|size472814     178577  178918  (293933) C rnd-4_family-32                                         Unknown              (116)    338       2 199887  
  1250   25.0  3.6  5.5  scaffold97|size472814     179032  179564  (293287) + rnd-5_family-3484                                       Unknown               1177   1699   (384) 199888  
   373   26.0  0.9  0.9  scaffold97|size472814     179614  179718  (293133) + rnd-5_family-3484                                       Unknown               1786   1890   (193) 199888  
   368   24.7  0.0  9.8  scaffold97|size472814     180233  180389  (292462) + rnd-1_family-856                                        DNA/MuLE-MuDR          396    538   (192) 199889  
   784   24.6  4.5  6.8  scaffold97|size472814     181011  181349  (291502) + rnd-1_family-241                                        Unknown                152    455     (0) 199890  
   914   18.2  0.6  2.9  scaffold97|size472814     181461  181635  (291216) C genome_5_12790                                          DNA                   (29)   1540    1370 199891  
   912   11.1 38.3  0.0  scaffold97|size472814     181634  181853  (290998) C genome_5_12790                                          DNA                  (350)   1219     916 199891 *
   376   22.5  1.3  4.0  scaffold97|size472814     181889  182041  (290810) C genome_4_2290                                           DNA                  (607)    848     700 199892 *
   436   25.2  2.3  5.4  scaffold97|size472814     181915  182086  (290765) + genome_4_2290                                           DNA                    432    598   (857) 199893  
   235   14.3  0.0  2.0  scaffold97|size472814     182093  182142  (290709) C genome_4_2290                                           DNA                  (930)    525     477 199892  
    15   11.7  0.0  0.0  scaffold97|size472814     182150  182177  (290674) + (TGTTT)n                                                Simple_repeat            1     28     (0) 199894  
  4510   15.4  1.3  1.6  scaffold97|size472814     182304  183075  (289776) C genome_5_12790                                          DNA                  (799)    770       1 199891  
  2736   16.3  0.4  2.2  scaffold97|size472814     183319  183825  (289026) C genome_2_19542                                          DNA                    (0)    720     223 199895  
   632   27.1  0.8  2.9  scaffold97|size472814     183644  183992  (288859) C rnd-1_family-1060                                       Unknown               (14)    462      41 199896 *
   463   32.9  3.1  2.6  scaffold97|size472814     183650  184030  (288821) + genome_3_7906                                           DNA                    272    654   (952) 199897 *
   249   23.4  1.0  6.6  scaffold97|size472814     184057  184152  (288699) C rnd-5_family-402                                        DNA/TcMar-Tc2        (117)    435     345 199898 *
   642   26.3  2.8  2.8  scaffold97|size472814     184070  184358  (288493) + rnd-5_family-766                                        DNA/TcMar-Tc2          184    472  (1375) 199899  
   410   32.8  0.8  3.2  scaffold97|size472814     184789  185169  (287682) C rnd-3_family-211                                        DNA/TcMar-Tc2         (24)    791     420 199900  
  3873    6.3  0.4  3.3  scaffold97|size472814     185184  185711  (287140) C rnd-5_family-1612                                       Unknown                (0)    513       1 199901  
  1259   15.4  0.9  1.4  scaffold97|size472814     185722  185945  (286906) C genome_2_19542                                          DNA                  (497)    223       1 199895  
  1533   17.1  1.4  3.5  scaffold97|size472814     185965  186316  (286535) C rnd-1_family-1                                          Unknown             (5491)  10424   10080 199902  
  1107   22.6  5.3  5.3  scaffold97|size472814     185968  186401  (286450) + rnd-4_family-545                                        Unknown                  2    435  (1746) 199903 *
  1225   21.6  9.0  3.1  scaffold97|size472814     186320  187016  (285835) C rnd-1_family-315                                        Unknown              (149)    442       1 199904  
  4803   18.9  2.1  1.2  scaffold97|size472814     187515  188908  (283943) + rnd-1_family-280                                        Unknown                  1   1375     (0) 199905  
    29    3.2  0.0  0.0  scaffold97|size472814     188911  188942  (283909) + (AATT)n                                                 Simple_repeat            1     32     (0) 199906  
  1057   17.9  1.8  2.2  scaffold97|size472814     189011  189238  (283613) C rnd-1_family-150                                        Unknown             (1688)    227       1 199907  
  2396   13.5  3.9  8.1  scaffold97|size472814     194022  194512  (278339) C genome_1_17731                                          DNA                    (7)    608     137 199908  
   831    9.3  0.8  0.0  scaffold97|size472814     194601  194718  (278133) C genome_1_17731                                          DNA                  (496)    119       1 199908  
  1220   19.1  7.9  1.6  scaffold97|size472814     194719  195021  (277830) C rnd-1_family-26                                         Unknown                (2)    322       1 199909  
   442   16.7  4.3  8.3  scaffold97|size472814     194878  195040  (277811) C rnd-4_family-169                                        RC/Helitron         (8007)    246      90 199910 *
   326   14.8  0.0  0.0  scaffold97|size472814     195045  195098  (277753) + rnd-1_family-117                                        Unknown                  1     54     (8) 199911 *
   590   21.5  0.7  0.6  scaffold97|size472814     195070  195228  (277623) + rnd-2_family-88                                         Unknown                373    494   (515) 199912  
  1259   24.2  1.2  1.6  scaffold97|size472814     195244  195566  (277285) C rnd-1_family-26                                         Unknown                (2)    322       1 199913  
   597   19.0  4.5 10.4  scaffold97|size472814     195410  195632  (277219) + rnd-2_family-88                                         Unknown                763    973    (36) 199912 *
  1534    4.5  0.0  0.0  scaffold97|size472814     195656  195833  (277018) C genome_11_9683                                          DNA                    (0)    456     279 199914  
  3432    8.5  0.0  1.3  scaffold97|size472814     195850  196326  (276525) C scaffold59|size999685_(dbseq-nr_521)_[477864,484081]    LTR                    (0)   6218    5748 199915  
  1690   12.1  0.4  2.8  scaffold97|size472814     196326  196580  (276271) C genome_11_9683                                          DNA                  (207)    249       1 199914 *
   644   25.7  6.3  0.5  scaffold97|size472814     196581  196785  (276066) C rnd-1_family-26                                         Unknown                (5)    319     103 199916  
   340   18.9 11.0  4.4  scaffold97|size472814     196785  196911  (275940) + rnd-3_family-180                                        Unknown                325    459     (1) 199917 *
   242   22.7  5.1  5.1  scaffold97|size472814     197090  197168  (275683) C rnd-5_family-4249                                       Unknown               (91)    260     182 199918  
  3863    2.8  4.3  0.0  scaffold97|size472814     198148  198491  (274360) + rnd-5_family-4676                                       Unknown                  5    349  (1687) 199919  
    46    2.2  0.0  0.0  scaffold97|size472814     198492  198538  (274313) + (AGCAATTTCA)n                                           Simple_repeat            1     47     (0) 199920  
  3863    2.8  4.3  0.0  scaffold97|size472814     198539  198657  (274194) + rnd-5_family-4676                                       Unknown                350    487  (1549) 199919  
  3130   11.5  0.0  0.9  scaffold97|size472814     198660  199105  (273746) C genome_7_16385                                          DNA                    (0)    442       1 199921  
  2472    8.9  0.3  0.0  scaffold97|size472814     201307  201630  (271221) C scaffold170|size558746_(dbseq-nr_246)_[277812,288266]   LTR/Gypsy           (5927)   4528    4204 199922  
   637   12.3  1.9  1.9  scaffold97|size472814     201631  201738  (271113) + genome_8_12029                                          DNA                      1    108   (184) 199923  
  2096   19.8  4.8  2.9  scaffold97|size472814     201739  202293  (270558) + rnd-1_family-155                                        Unknown                  2    546   (705) 199924  
  1425   12.3  3.6  0.0  scaffold97|size472814     202260  202478  (270373) + rnd-1_family-204                                        Unknown                  1    227   (670) 199925 *
 60748    0.0  0.0  0.0  scaffold97|size472814     202479  208948  (263903) + scaffold97|size472814_(dbseq-nr_378)_[202467,208936]    LTR/Gypsy                1   6470     (0) 199926  
  7695    7.2  0.6  3.7  scaffold97|size472814     208949  210078  (262773) + rnd-1_family-255                                        Unknown                  1   1111     (0) 199927  
   691   18.2  5.1  0.0  scaffold97|size472814     210046  210182  (262669) + genome_8_12029                                          DNA                    149    292     (0) 199928 *
  9568   16.7  3.2  2.3  scaffold97|size472814     210183  212322  (260529) C scaffold170|size558746_(dbseq-nr_246)_[277812,288266]   LTR/Gypsy           (6265)   4190    1685 199929  
   409   18.6  1.9 19.8  scaffold97|size472814     212230  212336  (260515) + scaffold170|size558746_(dbseq-nr_246)_[277812,288266]   LTR/Gypsy             4552   4642  (5813) 199930 *
  2554   18.3  2.8  1.0  scaffold97|size472814     213294  213796  (259055) + genome_4_3041                                           DNA                      3    514     (0) 199931  
 12360    8.6  1.8  0.3  scaffold97|size472814     215471  217108  (255743) C scaffold285|size245110_(dbseq-nr_663)_[71365,77781]     LTR/Gypsy            (466)   5951    4290 199932  
  1268    7.4  0.6  0.0  scaffold97|size472814     217087  217249  (255602) + rnd-1_family-1004                                       Unknown                  1    164     (0) 199933 *
   314   20.2  5.0  4.2  scaffold97|size472814     217144  217262  (255589) C rnd-1_family-1021                                       Unknown               (50)    136      17 199934 *
  9392   27.8  3.3  3.7  scaffold97|size472814     217190  222855  (249996) + scaffold343|size112741_(dbseq-nr_375)_[105888,111928]   LTR/Copia              112   5766   (275) 199935  
  1210    9.2  0.6  0.0  scaffold97|size472814     222921  223083  (249768) + rnd-1_family-1004                                       Unknown                  1    164     (0) 199936 *
 29862   10.3  1.4  1.3  scaffold97|size472814     223083  227350  (245501) C scaffold220|size174854_(dbseq-nr_678)_[52939,59322]     LTR/Gypsy           (2114)   4270       1 199937  
  2635    6.8  0.0  3.4  scaffold97|size472814     228053  228419  (244432) + genome_8_5832                                           DNA                      1    355    (14) 199938  
  1857   13.2  0.4  0.0  scaffold97|size472814     228420  228699  (244152) + genome_5_10038                                          DNA                      2    282   (262) 199939  
   238   12.5  2.5  0.0  scaffold97|size472814     228698  228737  (244114) + genome_5_10038                                          DNA                    332    372   (172) 199940 *
   699   15.1  0.0 16.6  scaffold97|size472814     228755  228937  (243914) C rnd-1_family-642                                        Unknown                (0)    253      97 199941  
   531   14.7  8.9  2.5  scaffold97|size472814     228958  229069  (243782) + genome_5_10038                                          DNA                    418    536     (8) 199942  
  4258    5.7  0.2  0.6  scaffold97|size472814     229086  229611  (243240) + genome_12_13613                                         DNA                      1    524     (0) 199943  
  4632    3.0  5.7  1.0  scaffold97|size472814     229631  230209  (242642) + genome_1_13566                                          DNA                      1    606    (49) 199944  
  3213    4.9  6.0  1.3  scaffold97|size472814     230165  230599  (242252) + rnd-1_family-88                                         Unknown                  1    422   (569) 199945 *
   409   25.3  3.1  2.5  scaffold97|size472814     230605  230766  (242085) C scaffold171|size496807_(dbseq-nr_295)_[397919,403811]   DNA/hAT-hATx         (583)   5310    5148 199946 *
  4928    6.5  0.9  0.3  scaffold97|size472814     230765  231431  (241420) + rnd-1_family-156                                        Unknown                  1    646   (314) 199947  
   383   27.5  5.0  2.1  scaffold97|size472814     230767  230786  (242065) C scaffold226|size248449_(dbseq-nr_558)_[94722,100627]    LTR                  (584)   5322    5136 199948 *
  2006   11.5  0.7  0.0  scaffold97|size472814     231414  231717  (241134) + genome_7_200430-9]5                                     Unspecified             16    321    (55) 199949 *
  9251    7.6  1.1  4.5  scaffold97|size472814     231716  232804  (240047) C rnd-1_family-369                                        Unknown                (0)   1289     241 199950  
    33    6.6  2.1  0.0  scaffold97|size472814     232805  232852  (239999) + (AATT)n                                                 Simple_repeat            1     49     (0) 199951  
  9251    7.6  1.1  4.5  scaffold97|size472814     232853  233092  (239759) C rnd-1_family-369                                        Unknown             (1049)    240       3 199950  
   246    9.3  0.0  2.3  scaffold97|size472814     233091  233134  (239717) + genome_7_200430-9]5                                     Unspecified            320    362    (14) 199949 *
   796    4.5  5.3  1.7  scaffold97|size472814     233130  233243  (239608) + rnd-1_family-156                                        Unknown                611    728   (232) 199952  
   317   17.9  1.1  7.1  scaffold97|size472814     233236  233325  (239526) C genome_10_6249                                          DNA                  (187)    402     318 199953 *
  1184    6.9 13.0  2.0  scaffold97|size472814     233326  233502  (239349) + rnd-1_family-156                                        Unknown                719    914    (46) 199954  
   360   24.8  1.9  0.0  scaffold97|size472814     233503  233607  (239244) C genome_10_6249                                          DNA                  (278)    311     205 199953  
   962   14.1  2.0  2.0  scaffold97|size472814     233609  233818  (239033) + rnd-1_family-22                                         Unknown                346    528   (323) 199955  
   550   17.9  0.0  2.8  scaffold97|size472814     233802  233910  (238941) C genome_10_6249                                          DNA                  (279)    310     205 199956 *
  1530   15.8  4.7  1.2  scaffold97|size472814     233891  234211  (238640) + rnd-1_family-69                                         Unknown                 39    370     (0) 199957  
   450    1.9  0.0  0.0  scaffold97|size472814     234214  234267  (238584) + genome_1_13566                                          DNA                    602    655     (0) 199958  
    32    5.4  0.0  0.0  scaffold97|size472814     234447  234485  (238366) + (ATACG)n                                                Simple_repeat            1     39     (0) 199959  
   381   16.2  0.0  0.0  scaffold97|size472814     236673  236746  (236105) C rnd-5_family-3853                                       Unknown                (3)    351     278 199960  
   260   19.0  3.3 22.3  scaffold97|size472814     236754  236807  (236044) C rnd-4_family-169                                        RC/Helitron         (8112)    141      41 199961  
   436   10.6  1.5  0.0  scaffold97|size472814     236808  236873  (235978) + rnd-1_family-91                                         Unknown                  1     67     (2) 199962  
   350   20.0  0.0  4.0  scaffold97|size472814     236830  236878  (235973) C rnd-5_family-2086                                       Unknown              (367)    678     633 199963 *
  7713    4.7  2.2  0.4  scaffold97|size472814     236879  238368  (234483) + genome_3_7906                                           DNA                      1   1606     (0) 199964  
  2682   15.2  0.7  2.4  scaffold97|size472814     238441  238888  (233963) + genome_3_7528                                           DNA                      1    440    (16) 199965  
  5159    6.7  2.1  0.0  scaffold97|size472814     238889  239547  (233304) + genome_7_16889                                          DNA                      1    673     (1) 199966  
  1695   18.4  6.3  7.3  scaffold97|size472814     239620  240076  (232775) + rnd-5_family-1491                                       LTR                      1    453     (0) 199967  
  1205    8.5  1.8  0.0  scaffold97|size472814     241227  241390  (231461) C rnd-5_family-2373                                       Unknown                (0)    167       1 199968  
 59418    0.6  0.1  0.2  scaffold97|size472814     241426  247907  (224944) C scaffold45|size1369571_(dbseq-nr_722)_[1150960,1157437] LTR/Gypsy              (0)   6478       1 199969  
  2995    9.7  0.5  0.5  scaffold97|size472814     247915  248339  (224512) C rnd-1_family-650                                        Unknown                (0)    425       1 199970  
  2655   12.5  5.4  1.1  scaffold97|size472814     248314  248977  (223874) C rnd-1_family-1169                                       Unknown              (749)    921       1 199971 *
  1412    7.1  0.0  0.0  scaffold97|size472814     248862  249031  (223820) + rnd-5_family-2187                                       Unknown                  2    171     (1) 199972 *
  4859    7.4  0.1  0.9  scaffold97|size472814     249037  249688  (223163) C rnd-1_family-1045                                       Unknown                (0)    647       1 199973  
   354   20.7  1.2  1.2  scaffold97|size472814     250398  250480  (222371) C genome_4_21158                                          DNA                    (0)    421     339 199974  
  3658   15.9  2.6  0.0  scaffold97|size472814     251608  252218  (220633) C rnd-1_family-941                                        LINE/CRE-II            (0)   1687    1061 199975  
  1051   12.4  0.0  3.5  scaffold97|size472814     252750  252925  (219926) + rnd-1_family-681                                        Unknown                  1    170   (931) 199976 *
  2849   20.6  5.2  2.9  scaffold97|size472814     252923  253638  (219213) + scaffold312|size187761_(dbseq-nr_665)_[13588,18807]     LTR                    748   1479  (3741) 199977  
   646   24.9  0.6  4.1  scaffold97|size472814     253802  253977  (218874) + scaffold312|size187761_(dbseq-nr_665)_[13588,18807]     LTR                   1666   1835  (3385) 199977  
   638   27.8 11.2  2.4  scaffold97|size472814     254044  254588  (218263) + scaffold312|size187761_(dbseq-nr_665)_[13588,18807]     LTR                   1764   2534  (2686) 199978  
   418   18.5  0.8  7.8  scaffold97|size472814     254627  254749  (218102) + scaffold312|size187761_(dbseq-nr_665)_[13588,18807]     LTR                   2526   2640  (2580) 199978  
   240   24.6  1.4  0.0  scaffold97|size472814     255449  255517  (217334) + rnd-5_family-1141                                       Unknown                843    912    (87) 199979  
   477   22.9  0.9  1.9  scaffold97|size472814     255763  255869  (216982) + rnd-1_family-775                                        Unknown                  1    106     (0) 199980  
   434   26.7  5.2  0.6  scaffold97|size472814     255886  256058  (216793) + rnd-4_family-2565                                       Unknown                  5    185     (7) 199981  
   507   17.3  7.1  0.9  scaffold97|size472814     260391  260489  (212362) C genome_7_7989                                           DNA                  (447)    130      26 199982  
   999   15.2  7.2  1.5  scaffold97|size472814     260655  260848  (212003) + rnd-5_family-1491                                       LTR                      1    205   (248) 199983  
  4525    1.4  0.0  0.2  scaffold97|size472814     260883  261385  (211466) C scaffold84|size1198557_(dbseq-nr_85)_[607311,613827]    LTR/Gypsy           (6015)    502       1 199984  
   882   19.7  4.0  8.8  scaffold97|size472814     261386  261634  (211217) + rnd-5_family-2141                                       Unknown               2519   2756    (36) 199985  
   808   25.0 13.4  1.7  scaffold97|size472814     261625  261893  (210958) + rnd-5_family-1491                                       LTR                    154    453     (0) 199986 *
   386   24.3 17.9  0.0  scaffold97|size472814     261894  262031  (210820) C genome_9_12624                                          DNA                   (51)    407     245 199987  
   271   30.8  0.0  1.1  scaffold97|size472814     262054  262145  (210706) C genome_9_13036                                          DNA                  (226)    243     153 199988  
  2326   23.1  3.8  6.2  scaffold97|size472814     264750  265414  (207437) + rnd-5_family-3422                                       Unknown                  6    655  (1675) 199989  
 57504    1.6  0.4  0.8  scaffold97|size472814     265415  271927  (200924) + scaffold93|size447978_(dbseq-nr_213)_[176059,182544]    LTR/Gypsy                1   6486     (0) 199990  
  5839   26.1  5.0  0.7  scaffold97|size472814     271928  273537  (199314) + rnd-5_family-3422                                       Unknown                651   2330     (0) 199989  
   337   26.8  2.4  2.4  scaffold97|size472814     274095  274220  (198631) C rnd-1_family-1252                                       Unknown             (2269)    138      13 199991  
  1216   19.8  1.3  2.7  scaffold97|size472814     274235  274535  (198316) C rnd-5_family-1668                                       Unknown                (0)    768     472 199992  
 23087   10.1  2.2  1.2  scaffold97|size472814     274751  278059  (194792) C scaffold9|size952703_(dbseq-nr_94)_[283613,290091]      LTR/Gypsy             (45)   6434    3093 199993  
 15967    7.7  2.4  0.5  scaffold97|size472814     278055  280138  (192713) + scaffold133|size826974_(dbseq-nr_519)_[800995,807399]   LTR/Gypsy             3189   5311  (1094) 199994 *
  1528   11.9 17.1  6.8  scaffold97|size472814     280138  280579  (192272) C scaffold11|size2099203_(dbseq-nr_337)_[1432380,1438715] LTR/Gypsy             (42)   6294    5857 199995 *
 42433    6.0  0.9  0.9  scaffold97|size472814     280456  285885  (186966) + scaffold226|size248449_(dbseq-nr_558)_[94722,100627]    LTR                    298   5726   (180) 199996  
  1426   14.2 16.7  5.6  scaffold97|size472814     285662  286063  (186788) C scaffold80|size783030_(dbseq-nr_43)_[77196,83530]       LTR/Gypsy           (5891)    444       1 199997 *
  6257   13.7  2.8  1.2  scaffold97|size472814     286064  286789  (186062) + scaffold133|size826974_(dbseq-nr_519)_[800995,807399]   LTR/Gypsy             5306   6047   (358) 199994  
  1559   16.4  9.9  6.2  scaffold97|size472814     286790  287191  (185660) C scaffold23|size1082546_(dbseq-nr_250)_[241298,247784]   LTR/Gypsy              (0)   6487    6072 199998  
   318   25.6  1.2  0.0  scaffold97|size472814     287205  287290  (185561) C rnd-1_family-1346                                       Unknown                (0)    275     189 199999  
  1702   18.5 11.5  2.3  scaffold97|size472814     287319  287710  (185141) C genome_4_3041                                           DNA                   (87)    427       1 200000  
   384   34.9  6.6  0.9  scaffold97|size472814     288193  288403  (184448) + rnd-5_family-1363                                       Unknown               3008   3230  (1184) 200001  
   625   19.3  4.4  3.3  scaffold97|size472814     288558  288739  (184112) C rnd-4_family-2565                                       Unknown                (0)    192       9 200002  
   606   17.0  0.0  1.9  scaffold97|size472814     288761  288868  (183983) C rnd-1_family-775                                        Unknown                (0)    106       1 200003  
   645   21.5  0.0  0.0  scaffold97|size472814     288899  289028  (183823) C rnd-1_family-996                                        Unknown                (0)    131       2 200004  
   667   24.2  5.9  2.5  scaffold97|size472814     289067  289303  (183548) C rnd-1_family-369                                        Unknown              (583)    706     462 200005  
  7455    9.7  3.2  3.2  scaffold97|size472814     289336  290534  (182317) + rnd-4_family-161                                        Unknown                  1   1199   (288) 200006  
  2629   13.1  7.1  0.6  scaffold97|size472814     290542  291180  (181671) C rnd-1_family-774                                        Unknown                (0)    413       1 200007  
   349   25.9  8.6  5.0  scaffold97|size472814     291180  291447  (181404) + rnd-5_family-1363                                       Unknown               3398   3674   (740) 200008 *
  2304    8.3  0.2  0.0  scaffold97|size472814     291506  294544  (178307) + (GAGAGAGA)n                                             Simple_repeat            1   3044     (0) 200009  
    21    8.6  2.7  0.0  scaffold97|size472814     295003  295039  (177812) + (ATAAAAC)n                                              Simple_repeat            1     38     (0) 200010  
  2189   11.6 14.7  1.1  scaffold97|size472814     296728  297128  (175723) + rnd-1_family-675                                        Unknown                  1    455    (15) 200011  
  1073    7.5  2.7  0.7  scaffold97|size472814     297040  297187  (175664) C rnd-1_family-1043                                       Unknown                (0)    151       1 200012 *
  3368   15.6  3.3  1.1  scaffold97|size472814     297138  297747  (175104) + rnd-1_family-924                                        Unknown                  3    625     (1) 200013  
    12   17.0  2.9  2.9  scaffold97|size472814     298570  298604  (174247) + GA-rich                                                 Low_complexity           1     35     (0) 200014  
  7282   19.5  1.7  0.9  scaffold97|size472814     298916  300422  (172429) + rnd-1_family-707                                        Unknown                146   1664     (3) 200015  
   481   33.7  3.7  4.6  scaffold97|size472814     300786  301301  (171550) + scaffold5|size2025720_(dbseq-nr_679)_[1055228,1063854]  LTR/Copia             5141   5910  (2717) 200016  
  1846   17.2  2.6  0.3  scaffold97|size472814     301303  301645  (171206) + rnd-1_family-1179                                       Unknown                  1    351     (0) 200017 *
  2356   16.6  5.1  6.3  scaffold97|size472814     301645  301843  (171008) + rnd-1_family-1103                                       Unknown                  2    194   (328) 200018  
  2809   14.5  0.3  0.0  scaffold97|size472814     301844  302309  (170542) + rnd-1_family-1011                                       LTR/Copia                1    432     (2) 200019  
   713   32.6  3.1  2.2  scaffold97|size472814     302310  302612  (170239) + scaffold70|size833590_(dbseq-nr_219)_[486956,495640]    LTR/Copia             6820   7125  (1560) 200020  
  2199   15.1  0.3  0.0  scaffold97|size472814     302613  302957  (169894) + rnd-1_family-407                                        LTR/Copia             1802   2147    (97) 200021  
   869   28.4  0.3  1.8  scaffold97|size472814     302958  303244  (169607) C rnd-5_family-1218                                       Unknown             (1078)   1003     721 200022  
   818   36.0  1.3  1.3  scaffold97|size472814     302959  303434  (169417) + scaffold157|size495311_(dbseq-nr_565)_[143998,152670]   LTR/Copia             7472   7947   (726) 200023 *
   426   16.3  1.1  1.1  scaffold97|size472814     303419  303505  (169346) + rnd-1_family-407                                        LTR/Copia             2154   2240     (4) 200024 *
   436   29.3  6.1  5.7  scaffold97|size472814     303505  303768  (169083) + scaffold75|size1059443_(dbseq-nr_397)_[732428,740969]   LTR/Copia             7890   8154   (388) 200025  
  2173   10.9 15.0  1.1  scaffold97|size472814     303775  304174  (168677) + rnd-1_family-675                                        Unknown                  1    455    (15) 200026  
   634   12.6  1.7  4.4  scaffold97|size472814     304086  304201  (168650) C rnd-1_family-1043                                       Unknown                (0)    151      39 200027 *
  1370   14.2  3.9  1.4  scaffold97|size472814     304175  304459  (168392) C rnd-1_family-31                                         Unknown              (278)    292       1 200028  
   431   22.0  1.8  3.1  scaffold97|size472814     304316  304479  (168372) C rnd-4_family-169                                        RC/Helitron         (8007)    246      85 200029 *
   481    1.5  4.5  1.5  scaffold97|size472814     304498  304563  (168288) + rnd-1_family-91                                         Unknown                  1     68     (1) 200030  
  1197    2.9  0.0  0.0  scaffold97|size472814     304997  305132  (167719) C genome_6_12811                                          DNA                    (0)    745     610 200031 *
  9450    9.4  1.0  2.5  scaffold97|size472814     305125  306556  (166295) C rnd-1_family-147                                        Unknown                (2)   1331       1 200032  
  2154   24.3 11.3  4.8  scaffold97|size472814     306583  307589  (165262) C genome_7_97590-9]4                                      Unspecified          (123)   1100      31 200033  
  1166    5.3  0.7  2.0  scaffold97|size472814     307591  307744  (165107) + rnd-1_family-753                                        Unknown                  1    152   (119) 200034  
  1274   13.9  2.5  4.7  scaffold97|size472814     307746  307869  (164982) C genome_1_17335                                          DNA                    (0)    803     680 200035  
    99    7.8  3.0  3.5  scaffold97|size472814     307870  308072  (164779) + (ACTTGGTGTC)n                                           Simple_repeat            1    202     (0) 200036  
  1378   10.6  1.7  4.5  scaffold97|size472814     308073  308110  (164741) C genome_1_17335                                          DNA                  (617)    186     148 200035  
  1362    5.6  0.9 10.1  scaffold97|size472814     308111  308178  (164673) + genome_11_13808                                         LTR/ERV1               470    521   (147) 200037  
    97    6.8  0.0  0.8  scaffold97|size472814     308179  308304  (164547) + (TCACTTGGTG)n                                           Simple_repeat            1    125     (0) 200038  
  1362    5.6  0.9 10.1  scaffold97|size472814     308305  308452  (164399) + genome_11_13808                                         LTR/ERV1               522    668     (0) 200037  
   676   23.2  1.2  8.2  scaffold97|size472814     308453  308669  (164182) C rnd-1_family-300                                        Unknown              (549)    201       1 200039 *
  1282    9.9  0.0  6.6  scaffold97|size472814     308451  308677  (164174) + rnd-1_family-516                                        Unknown                 12    224     (0) 200040 *
  4433    4.3  6.7  0.3  scaffold97|size472814     308665  309244  (163607) C genome_6_12811                                          DNA                  (128)    617       1 200041  
    13   11.3  7.1  4.7  scaffold97|size472814     310359  310400  (162451) + GA-rich                                                 Low_complexity           1     43     (0) 200042  
    13    0.0  0.0  5.0  scaffold97|size472814     311159  311179  (161672) + (TCT)n                                                  Simple_repeat            1     20     (0) 200043  
   714   24.1  0.6  1.8  scaffold97|size472814     323701  323873  (148978) + scaffold170|size558746_(dbseq-nr_246)_[277812,288266]   LTR/Gypsy             1685   1855  (8600) 200044  
   411   24.0  6.6  0.0  scaffold97|size472814     323880  323936  (148915) C rnd-1_family-165                                        LTR/Gypsy              (0)    614     550 200045  
   348   22.3 10.7  0.0  scaffold97|size472814     323937  324039  (148812) + rnd-4_family-807                                        LTR/Gypsy                2    115   (500) 200046  
  1730   16.1  2.8  2.6  scaffold97|size472814     324644  325031  (147820) + rnd-4_family-807                                        LTR/Gypsy              170    558    (57) 200046  
  1086   17.2  4.5  0.0  scaffold97|size472814     325034  325231  (147620) + genome_1_94420-9]2                                      Unspecified            299    505     (2) 200047  
  4328   20.8  7.2  1.1  scaffold97|size472814     325344  326348  (146503) + rnd-1_family-144                                        LTR/Gypsy              468   1532  (1344) 200048  
  9444   21.2  4.2  0.5  scaffold97|size472814     326354  328461  (144390) + rnd-1_family-289                                        Unknown                992   3178   (316) 200049  
  2423   20.1 11.1  1.0  scaffold97|size472814     328476  329114  (143737) C rnd-4_family-1649                                       Unknown                (0)    703       1 200050  
   428   22.2  0.0  0.0  scaffold97|size472814     329115  329204  (143647) + rnd-1_family-289                                        Unknown               3188   3277   (217) 200049  
   349   23.5  0.0  2.4  scaffold97|size472814     329250  329336  (143515) C rnd-5_family-4228                                       Unknown                (0)     85       1 200051  
  1836   20.3  1.1  2.2  scaffold97|size472814     329392  329759  (143092) + rnd-5_family-1738                                       LINE/R1               3942   4305 (11984) 200052  
  2026   18.2  9.0  0.0  scaffold97|size472814     329772  330182  (142669) C rnd-1_family-384                                        Unknown             (1712)   2973    2526 200053  
  1483   15.0 10.7  9.4  scaffold97|size472814     330180  330590  (142261) C scaffold360|size312727_(dbseq-nr_717)_[58593,65069]     LTR/Gypsy           (6061)    416       1 200054 *
  2104   18.6  1.5  1.0  scaffold97|size472814     330591  331001  (141850) C rnd-1_family-384                                        Unknown             (2152)   2533    2121 200053  
   273   14.6  0.0  0.0  scaffold97|size472814     331045  331091  (141760) C rnd-1_family-384                                        Unknown             (2572)   2113    2067 200053  
 53351    3.6  0.9  0.7  scaffold97|size472814     331092  337455  (135396) + scaffold57|size959080_(dbseq-nr_623)_[193678,200055]    LTR/Gypsy                1   6378     (0) 200055  
  1127   22.7  6.1  4.8  scaffold97|size472814     337464  337773  (135078) C rnd-1_family-384                                        Unknown             (3055)   1630    1317 200053  
  1106   22.2  1.5 11.8  scaffold97|size472814     337487  337505  (135346) + rnd-5_family-1738                                       LINE/R1              12381  12459  (3830) 200052 *
  1106   22.2  1.5 11.8  scaffold97|size472814     337774  337823  (135028) + rnd-5_family-1738                                       LINE/R1              12460  12686  (3603) 200052  
  1319   19.1  0.0  2.9  scaffold97|size472814     337950  338202  (134649) C rnd-1_family-384                                        Unknown             (3543)   1142     897 200056  
   447   23.7  0.0  0.0  scaffold97|size472814     338219  338311  (134540) C rnd-5_family-1667                                       LTR/Ngaro           (1107)     93       1 200057  
   438   26.1  6.8  5.1  scaffold97|size472814     338316  338565  (134286) + rnd-1_family-1346                                       Unknown                  4    257    (18) 200058  
  1079    5.9  0.7  0.0  scaffold97|size472814     339683  339818  (133033) + genome_2_8342                                           DNA                    343    479     (0) 200059  
   763   15.0  0.0  2.4  scaffold97|size472814     339821  339950  (132901) C rnd-5_family-1652                                       LTR/Ngaro            (333)    311     185 200060  
  3068    5.2  0.0  6.4  scaffold97|size472814     342189  342618  (130233) + genome_1_4458                                           DNA                      1    404     (1) 200061  
    23   18.1  5.6  2.7  scaffold97|size472814     348532  348603  (124248) + (CCA)n                                                  Simple_repeat            1     74     (0) 200062  
    18   32.0  0.0  1.4  scaffold97|size472814     348642  348716  (124135) + (TCCCAC)n                                               Simple_repeat            1     74     (0) 200063  
    12   22.1  2.7  0.0  scaffold97|size472814     349725  349761  (123090) + (GAAGC)n                                                Simple_repeat            1     38     (0) 200064  
    13   29.0  2.0  0.0  scaffold97|size472814     349767  349816  (123035) + GA-rich                                                 Low_complexity           1     51     (0) 200065  
  1599   11.9  0.0  0.0  scaffold97|size472814     350980  351215  (121636) C genome_1_159620-9]7                                     Unspecified            (0)    632     397 200066  
  1513   16.4 12.9  2.6  scaffold97|size472814     351242  351629  (121222) C rnd-4_family-1649                                       Unknown                (0)    703     277 200067  
  2957   15.1  0.2  2.0  scaffold97|size472814     351632  351703  (121148) + rnd-1_family-291                                        Unknown                  1     63  (1176) 200068  
  5654   13.4  1.1  1.3  scaffold97|size472814     351704  352603  (120248) C rnd-1_family-453                                        LTR/Gypsy              (0)    942      45 200069  
    25    7.3  0.0  6.5  scaffold97|size472814     353818  353866  (118985) + (TGGTGT)n                                               Simple_repeat            1     46     (0) 200070  
   474   19.3  2.9  5.2  scaffold97|size472814     353947  354083  (118768) + genome_7_13492                                          DNA                      1    134   (789) 200071  
  1225   20.4  1.4  2.6  scaffold97|size472814     354644  354776  (118075) C rnd-4_family-1649                                       Unknown                (0)    703     216 200072  
   940   18.1  0.3  0.5  scaffold97|size472814     354777  354982  (117869) + rnd-1_family-29                                         Unknown                  6    264   (159) 200073  
  1225   20.4  1.4  2.6  scaffold97|size472814     354983  354993  (117858) C rnd-4_family-1649                                       Unknown                (0)    215     168 200072  
   287   12.8  0.0  0.0  scaffold97|size472814     355050  355088  (117763) C rnd-5_family-151                                        Unknown             (3190)     41       3 200074  
  8690    1.7  0.5  0.0  scaffold97|size472814     355284  356261  (116590) + genome_10_3983                                          DNA                      1    983     (0) 200075  
    44   28.1  9.2  0.9  scaffold97|size472814     356573  356898  (115953) + (TCCATCA)n                                              Simple_repeat            1    352     (0) 200076  
   252   24.5  0.1  1.8  scaffold97|size472814     358082  358212  (114639) + rnd-5_family-1463                                       LTR/Copia             1121   1235  (2546) 200077  
   320    1.7  0.0  0.0  scaffold97|size472814     358216  358511  (114340) + (ACA)n                                                  Simple_repeat            1    296     (0) 200078  
  2206   12.9  0.2  3.4  scaffold97|size472814     358868  359245  (113606) + rnd-1_family-56                                         Unknown                  3    354     (0) 200079  
  1970    9.4  0.3  0.7  scaffold97|size472814     359245  359533  (113318) + genome_11_172910-9]15                                   Unspecified            259    546     (0) 200080 *
   334    9.1  0.0  0.0  scaffold97|size472814     359502  359545  (113306) C rnd-4_family-237                                        Unknown              (211)     67      24 200081 *
   290   25.2  0.0  8.3  scaffold97|size472814     359578  359668  (113183) C genome_2_8883                                           DNA                    (0)    193     110 200082  
  1586   15.5  9.2  2.9  scaffold97|size472814     360408  360800  (112051) + scaffold5|size2025720_(dbseq-nr_679)_[1089321,1095660]  LTR/Gypsy             5924   6340     (0) 200083  
   471   25.0  3.8  0.6  scaffold97|size472814     361399  361555  (111296) + genome_9_12624                                          DNA                    281    442    (16) 200084  
  3357    2.8  0.3  0.0  scaffold97|size472814     361597  361983  (110868) + genome_11_9937                                          DNA                      1    388     (0) 200085  
    14   18.4  2.7  0.0  scaffold97|size472814     370651  370687  (102164) + (GTATT)n                                                Simple_repeat            1     38     (0) 200086  
 59896    0.0  0.0  0.0  scaffold97|size472814     370867  377380   (95471) C scaffold97|size472814_(dbseq-nr_378)_[370867,377365]    LTR/Copia              (0)   6499       1 200087  
   579   13.0  1.4 18.2  scaffold97|size472814     377381  377521   (95330) + rnd-5_family-619                                        Unknown                 19    139   (340) 200088  
  2787    8.1  0.3  3.2  scaffold97|size472814     377523  377903   (94948) C genome_3_4021                                           DNA                    (0)    370       1 200089  
   907   21.7  7.5  9.5  scaffold97|size472814     377904  378234   (94617) + rnd-5_family-619                                        Unknown                134    458    (21) 200088 *
  1395   28.0  7.1  2.8  scaffold97|size472814     378232  379094   (93757) + rnd-5_family-579                                        Unknown               2502   3216   (640) 200090  
    12   20.6  2.9  0.0  scaffold97|size472814     379850  379883   (92968) + G-rich                                                  Low_complexity           1     35     (0) 200091  
   797   24.0  4.3 15.0  scaffold97|size472814     380772  380916   (91935) C rnd-5_family-4415                                       Unknown                (0)   2135    1940 200092  
   911   15.5  0.0  1.9  scaffold97|size472814     380917  381074   (91777) + rnd-1_family-635                                        Unknown                  1    155     (0) 200093 *
  2089   10.8  6.3  1.0  scaffold97|size472814     381042  381214   (91637) + rnd-1_family-580                                        Unknown                  1    173   (166) 200094  
   797   24.0  4.3 15.0  scaffold97|size472814     381075  381241   (91610) C rnd-5_family-4415                                       Unknown                (0)   1939    1710 200092 *
   919   17.5  0.5 11.6  scaffold97|size472814     381215  381434   (91417) C rnd-1_family-828                                        Unknown                (0)    250      53 200095  
  2089   10.8  6.3  1.0  scaffold97|size472814     381435  381598   (91253) + rnd-1_family-580                                        Unknown                174    339     (0) 200094  
  2004   26.6 10.1  2.5  scaffold97|size472814     381438  381994   (90857) C rnd-5_family-4415                                       Unknown              (828)   1307     317 200092 *
  2354   10.0  0.6  4.2  scaffold97|size472814     381995  382359   (90492) + rnd-1_family-237                                        Unknown                  2    353   (226) 200096  
  1773   19.5  1.9  3.9  scaffold97|size472814     382360  382781   (90070) C genome_2_12470                                          DNA                    (0)    458      45 200097 *
  1781   10.4  0.0  1.5  scaffold97|size472814     382779  383041   (89810) + rnd-1_family-232                                        Unknown                184    442     (0) 200098  
   453   24.2  2.3  3.1  scaffold97|size472814     383283  383410   (89441) + rnd-5_family-1024                                       LTR                    483    609   (194) 200099  
   754   14.6  0.8  0.0  scaffold97|size472814     383412  383534   (89317) + genome_1_8676                                           DNA                      1    124   (143) 200100  
  3806    4.4  0.0  0.0  scaffold97|size472814     383637  384088   (88763) C genome_7_3728                                           DNA                    (0)    452       1 200101  
   585   24.9  5.8  9.8  scaffold97|size472814     386161  386436   (86415) C genome_3_16765                                          DNA                    (3)    277      12 200102 *
   666   19.9 15.8  3.7  scaffold97|size472814     386435  386674   (86177) + rnd-5_family-1377                                       LTR                     41    308  (4350) 200103  
   252   25.1 14.1  1.2  scaffold97|size472814     386926  387074   (85777) C genome_6_9300                                           DNA                  (150)   1072     905 200104  
   255   30.7  4.5  1.6  scaffold97|size472814     387258  387436   (85415) + rnd-4_family-927                                        Unknown                 99    282    (91) 200105  
  1147    6.8  6.6  1.7  scaffold97|size472814     388407  388572   (84279) C rnd-1_family-119                                        Unknown               (12)    174       1 200106  
  3713    4.6  0.9  1.3  scaffold97|size472814     388604  389068   (83783) + rnd-1_family-1350                                       Unknown                  1    463     (0) 200107  
   254    0.0  0.0  0.0  scaffold97|size472814     389090  389116   (83735) + rnd-1_family-1350                                       Unknown                437    463     (0) 200107  
   761    4.5  0.0  0.0  scaffold97|size472814     389119  389192   (83659) + rnd-5_family-898                                        Unknown                  1     74    (15) 200108  
  1187   18.7  0.9  1.9  scaffold97|size472814     389193  389446   (83405) C rnd-1_family-535                                        LTR/Gypsy              (0)    626     380 200109 *
  7967    2.5  3.0  0.4  scaffold97|size472814     389430  390382   (82469) C rnd-1_family-1                                          Unknown             (6811)   9104    8127 200110  
  1409   19.1  4.8 11.1  scaffold97|size472814     390357  390701   (82150) C rnd-4_family-169                                        RC/Helitron         (7127)   1126      81 200111 *
   564   18.6  9.5 12.1  scaffold97|size472814     390367  390629   (82222) + rnd-1_family-71                                         Simple_repeat            1    257     (0) 200112 *
   508   23.0 18.0  4.2  scaffold97|size472814     390630  390743   (82108) + rnd-1_family-63                                         Unknown                238    664     (5) 200113 *
  1509   11.0  1.2  1.6  scaffold97|size472814     390702  390951   (81900) C rnd-1_family-40                                         Unknown                (2)    282      34 200114  
   355   26.0  3.9  4.9  scaffold97|size472814     390787  390992   (81859) + rnd-2_family-88                                         Unknown                228    431   (578) 200115 *
  1208    6.9  6.8  1.6  scaffold97|size472814     390961  391137   (81714) C rnd-1_family-119                                        Unknown                (0)    186       1 200116  
  3415    3.7  1.0  0.0  scaffold97|size472814     391148  391551   (81300) + rnd-1_family-1350                                       Unknown                  1    408    (55) 200117  
   709    4.8  0.0  0.0  scaffold97|size472814     391551  391619   (81232) + rnd-5_family-898                                        Unknown                  6     74    (15) 200118 *
  4122   14.9  1.5  5.0  scaffold97|size472814     391620  392845   (80006) C rnd-1_family-535                                        LTR/Gypsy              (0)    626       1 200119  
  4218    4.4  1.2  0.2  scaffold97|size472814     392846  393321   (79530) C rnd-1_family-1268                                       Unknown              (128)    395       1 200120  
  2109    4.6  1.0  0.0  scaffold97|size472814     393326  393630   (79221) + rnd-5_family-899                                        Unknown                  1    308   (197) 200121  
   765   24.9  6.1  6.8  scaffold97|size472814     393608  394112   (78739) C rnd-1_family-395                                        RC/Helitron         (1356)   1445     944 200122 *
   276   21.3  0.0  0.0  scaffold97|size472814     394111  394171   (78680) C rnd-4_family-169                                        RC/Helitron         (2010)   6243    6183 200123 *
   413   25.1  3.0  7.4  scaffold97|size472814     394148  394345   (78506) C rnd-4_family-169                                        RC/Helitron          (958)   7295    7106 200124  
  1690    9.6  4.2  2.4  scaffold97|size472814     394363  394649   (78202) + genome_8_12029                                          DNA                      1    292     (0) 200125  
 12131   10.1  2.9  1.0  scaffold97|size472814     394737  396660   (76191) C rnd-1_family-249                                        RC/Helitron         (1252)   3573    1614 200126  
 25732    7.2  2.4  0.3  scaffold97|size472814     396662  402021   (70830) C rnd-4_family-169                                        RC/Helitron         (2079)   6174     991 200127  
  2644   16.9  9.7  4.0  scaffold97|size472814     402110  403462   (69389) + rnd-4_family-49                                         Unknown                  1   1129   (102) 200128  
   359   21.0  1.2  1.2  scaffold97|size472814     403463  403544   (69307) + rnd-1_family-259                                        DNA/hAT-Tag1             3     84  (3027) 200129 *
  6277    9.1  1.6  0.3  scaffold97|size472814     403543  404470   (68381) + rnd-1_family-259                                        DNA/hAT-Tag1          2093   3032    (79) 200130  
    15   23.2  0.0  4.3  scaffold97|size472814     404498  404546   (68305) + (TAC)n                                                  Simple_repeat            1     47     (0) 200131  
   379   22.7  2.2 11.8  scaffold97|size472814     404550  404610   (68241) + genome_11_2781                                          DNA                     31    150    (49) 200132  
   379   19.8  7.9  0.0  scaffold97|size472814     404611  404711   (68140) C rnd-1_family-1278                                       Unknown              (254)    126      18 200133  
   379   22.7  2.2 11.8  scaffold97|size472814     404712  404734   (68117) + genome_11_2781                                          DNA                    151    199     (0) 200132  
  7149    7.1  3.3  3.8  scaffold97|size472814     404735  405789   (67062) C rnd-1_family-159                                        RC/Helitron         (2901)   1050       1 200134  
  1063   11.5  3.5  4.0  scaffold97|size472814     405590  405816   (67035) C rnd-1_family-279                                        Unknown              (132)    734     509 200135 *
  1465   13.9  2.7  0.0  scaffold97|size472814     405805  406062   (66789) C rnd-1_family-159                                        RC/Helitron         (3423)    528     264 200136 *
  1826   15.7  7.2  1.0  scaffold97|size472814     405983  406355   (66496) + rnd-1_family-182                                        Unknown                177    572     (0) 200137 *
  2438   13.1 13.0  5.8  scaffold97|size472814     406064  406630   (66221) C rnd-4_family-169                                        RC/Helitron         (6684)   1569     106 200138  
  1199    7.4  8.8  0.9  scaffold97|size472814     406631  406834   (66017) C rnd-1_family-40                                         Unknown               (12)    272      53 200139  
  1270   10.0  1.4  0.5  scaffold97|size472814     406841  407052   (65799) + rnd-1_family-61                                         Unknown                295    508     (0) 200140  
   461   17.4 15.7  1.2  scaffold97|size472814     410373  410512   (62339) + rnd-1_family-241                                        Unknown                181    340   (115) 200141  
  1109   23.9  5.9  2.8  scaffold97|size472814     413481  413868   (58983) + genome_9_9153                                           DNA                      6    405    (59) 200142  
   363   23.6  7.0  6.8  scaffold97|size472814     414140  414396   (58455) + rnd-1_family-241                                        Unknown                 94    370    (85) 200143  
   409    5.0  1.7  0.0  scaffold97|size472814     430930  430989   (41862) + genome_3_441                                            DNA                      2     62   (612) 200144  
   308    7.3  0.0  0.0  scaffold97|size472814     430991  431031   (41820) + rnd-1_family-88                                         Unknown                  1     41   (950) 200145  
  2043    6.3 11.2  0.3  scaffold97|size472814     431032  431316   (41535) + rnd-1_family-156                                        Unknown                314    629   (331) 200146  
  2499    9.5  0.3  0.0  scaffold97|size472814     431319  431676   (41175) + genome_7_200430-9]5                                     Unspecified             18    376     (0) 200147  
   738    3.6  7.1  1.7  scaffold97|size472814     431659  431771   (41080) + rnd-1_family-156                                        Unknown                610    728   (232) 200146 *
   398   21.2  0.0  0.0  scaffold97|size472814     431764  431848   (41003) C genome_10_6249                                          DNA                  (187)    402     318 200148 *
   270   25.0  1.1  2.2  scaffold97|size472814     431781  431870   (40981) C rnd-1_family-58                                         Unknown              (280)    386     298 200149 *
  1623    2.6  0.0  3.6  scaffold97|size472814     431849  432050   (40801) + rnd-1_family-51                                         Unknown                 93    287   (389) 200150  
   228   21.1  1.9  0.0  scaffold97|size472814     432027  432078   (40773) + rnd-1_family-938                                        Unknown                  2     54    (24) 200151 *
   505   22.1  1.0  0.0  scaffold97|size472814     432052  432155   (40696) C genome_10_6249                                          DNA                  (279)    310     206 200148 *
  1031   12.8  4.9  1.4  scaffold97|size472814     432155  432360   (40491) + rnd-1_family-22                                         Unknown                343    529   (322) 200152  
   287   15.6  6.1  2.9  scaffold97|size472814     432344  432409   (40442) C genome_10_6249                                          DNA                  (279)    310     243 200153 *
  1190   10.2  3.1  4.4  scaffold97|size472814     432357  432594   (40257) + rnd-1_family-22                                         Unknown                103    529   (322) 200154  
   400   11.7 24.7  0.0  scaffold97|size472814     432578  432654   (40197) C genome_10_6249                                          DNA                  (279)    310     215 200153 *
  1718   18.1  2.8  1.9  scaffold97|size472814     432665  433050   (39801) + rnd-1_family-77                                         Unknown                 99    465     (0) 200155 *
  4305    8.7  2.4  0.3  scaffold97|size472814     433015  433636   (39215) + genome_3_441                                            DNA                     40    674     (0) 200156  
   591   23.4  1.7  2.9  scaffold97|size472814     433689  433861   (38990) C rnd-5_family-2929                                       Unknown                (4)    807     637 200157  
  3802    6.7  0.2  0.0  scaffold97|size472814     433862  434338   (38513) C genome_12_13260                                         DNA                    (0)    478       1 200158  
   794   18.3  4.3  2.4  scaffold97|size472814     434343  434504   (38347) C rnd-1_family-415                                        Unknown             (1152)    261      97 200159  
  3895   18.6  1.3  1.3  scaffold97|size472814     434549  435747   (37104) C rnd-1_family-291                                        Unknown              (313)    926       1 200160  
   993    6.2  2.0  2.0  scaffold97|size472814     435780  435926   (36925) + rnd-1_family-1302                                       Unknown                 56    202     (0) 200161  
  5781   10.8  1.1  3.7  scaffold97|size472814     436389  437297   (35554) C rnd-1_family-164                                        Unknown                (0)   1584     699 200162  
   154    0.0  0.0  0.0  scaffold97|size472814     437298  437430   (35421) + (CAA)n                                                  Simple_repeat            1    133     (0) 200163  
 23744    5.1  0.2  0.1  scaffold97|size472814     437431  440347   (32504) C rnd-4_family-227                                        LINE/Ambal            (14)   7615    4695 200164  
 33816    6.6  1.1  0.7  scaffold97|size472814     441560  446238   (26613) C rnd-4_family-227                                        LINE/Ambal          (2929)   4700       1 200164  
   659   15.3  1.5  1.5  scaffold97|size472814     446298  446430   (26421) + rnd-1_family-1234                                       Unknown                  1    133     (0) 200165  
   575    7.6  1.3  0.0  scaffold97|size472814     446429  446507   (26344) C rnd-1_family-164                                        Unknown              (869)    715     636 200162 *
  1752   12.5 13.2  0.0  scaffold97|size472814     446508  446803   (26048) + rnd-1_family-293                                        Unknown                 42    376     (0) 200166 *
  2309   12.6  8.8  3.4  scaffold97|size472814     446585  447029   (25822) C rnd-1_family-164                                        Unknown             (1198)    386       1 200167  
  2783    8.1  0.6  0.3  scaffold97|size472814     447152  447509   (25342) C rnd-1_family-1331                                       Unknown                (0)    359       1 200168  
   234   11.4  2.2  2.2  scaffold97|size472814     447529  447573   (25278) C rnd-1_family-1302                                       Unknown              (102)    100      56 200169  
   444   21.3  3.9  4.7  scaffold97|size472814     447693  447820   (25031) C genome_1_1202                                           DNA                    (0)    334     208 200170  
  1248   13.6  2.5  0.0  scaffold97|size472814     448048  448246   (24605) C rnd-1_family-1207                                       Unknown               (13)    282      79 200171  
   251    5.0  7.5  0.0  scaffold97|size472814     448241  448280   (24571) C rnd-1_family-1207                                       Unknown              (174)    121      79 200172 *
  1844    9.9  7.3  0.0  scaffold97|size472814     448309  448607   (24244) C rnd-1_family-1207                                       Unknown                (0)    295       1 200173  
  3016   24.6  3.1  2.7  scaffold97|size472814     449134  450225   (22626) + rnd-1_family-259                                        DNA/hAT-Tag1           563   1658  (1453) 200174  
  1476   26.2  4.8  5.4  scaffold97|size472814     450519  451336   (21515) C rnd-1_family-563                                        Unknown                (0)    836      24 200175 *
  1492   25.0  3.6  4.2  scaffold97|size472814     450706  451344   (21507) C rnd-1_family-646                                        LTR/ERV1              (23)   1011     377 200176  
    15   16.4  2.9  0.0  scaffold97|size472814     451674  451707   (21144) + (TAT)n                                                  Simple_repeat            1     35     (0) 200177  
   248   11.1 14.6  1.6  scaffold97|size472814     451802  451856   (20995) C rnd-5_family-1017                                       Unknown               (88)     65       4 200178 *
   546   18.4  2.7  1.8  scaffold97|size472814     451814  451924   (20927) + genome_7_18422                                          DNA                    223    334     (0) 200179  
   550   19.1  2.6  0.8  scaffold97|size472814     454239  454354   (18497) C genome_3_7528                                           DNA                  (218)    238     121 200180 *
   754   25.0  0.6  1.2  scaffold97|size472814     454350  454519   (18332) C genome_3_7528                                           DNA                  (287)    169       1 200181  
  3022    8.2  4.6  0.0  scaffold97|size472814     455467  455878   (16973) + genome_7_8590                                           DNA                      1    431     (0) 200182  
    13   17.1  7.1  3.5  scaffold97|size472814     458804  458814   (14037) + (CAACACA)n                                              Simple_repeat            1     55     (0) 200183  
    15   11.3  4.8  4.8  scaffold97|size472814     458815  458856   (13995) + (CAACAC)n                                               Simple_repeat            1     42     (0) 200184  
    17   25.8  0.0  0.0  scaffold97|size472814     465646  465691    (7160) + GA-rich                                                 Low_complexity           1     46     (0) 200185  
    12   17.4  0.0  5.9  scaffold97|size472814     468478  468513    (4338) + (AATC)n                                                 Simple_repeat            1     34     (0) 200186  
    15    0.0  0.0  0.0  scaffold97|size472814     468952  468970    (3881) + (TCG)n                                                  Simple_repeat            1     19     (0) 200187  
    12   19.4  0.0  5.4  scaffold97|size472814     469032  469070    (3781) + (CCCCTC)n                                               Simple_repeat            1     37     (0) 200188  
    15   20.0  3.5  5.4  scaffold97|size472814     469571  469627    (3224) + GA-rich                                                 Low_complexity           1     56     (0) 200189  
    15   17.9  0.0  0.0  scaffold97|size472814     469692  469723    (3128) + (GAC)n                                                  Simple_repeat            1     32     (0) 200190  
   412   29.6  9.4  0.8  scaffold97|size472814     469951  470195    (2656) C rnd-1_family-677                                        Unknown                (0)    761     496 200191  
  5110    5.7  0.0  0.0  scaffold97|size472814     470198  470828    (2023) + genome_5_2387                                           DNA                      1    631     (0) 200192  
   450   19.9  0.0  6.6  scaffold97|size472814     470832  470928    (1923) C rnd-1_family-677                                        Unknown              (268)    493     403 200191  
  5058    7.9  1.3  2.4  scaffold97|size472814     471019  471771    (1080) C genome_6_12811                                          DNA                    (0)    745       1 200193  
   562   20.5  0.0  0.0  scaffold97|size472814     471861  471972     (879) + rnd-1_family-415                                        Unknown                982   1093   (320) 200194  
  1704    6.6  1.5  1.9  scaffold97|size472814     472035  472295     (556) + rnd-1_family-714                                        Unknown                  1    260   (303) 200195  
   945    9.5  2.7  0.0  scaffold97|size472814     472296  472443     (408) C rnd-1_family-343                                        Unknown                (0)    226      75 200196 *
  3188    9.5  0.9  0.5  scaffold97|size472814     472406  472851       (0) + scaffold63|size1124630_(dbseq-nr_381)_[616819,628943]   LTR/Gypsy             1491   1938 (10187) 200197  
    17   19.9  0.0  6.1  scaffold983|size16372        189     240   (16131) + (CCCT)n                                                 Simple_repeat            1     49     (0) 200198  
   271   14.6  5.5  0.0  scaffold983|size16372       3157    3211   (13160) C rnd-1_family-117                                        Unknown                (4)     58       1 200199  
  1953   12.9  2.6  0.3  scaffold983|size16372       3457    3767   (12604) C rnd-1_family-26                                         Unknown                (0)    324       7 200200  
    17   12.0  0.0  3.5  scaffold983|size16372       4085    4117   (12254) + (GC)n                                                   Simple_repeat            1     31     (0) 200201  
   358    4.6  0.5  1.7  scaffold983|size16372       4118    4540   (11831) + (CA)n                                                   Simple_repeat            1    418     (0) 200202  
  2093   26.1  2.8  5.8  scaffold983|size16372       4936    6061   (10310) C rnd-1_family-681                                        Unknown                (6)   1095       1 200203  
  1749   22.0  3.0  3.0  scaffold983|size16372       6590    7216    (9155) + rnd-1_family-941                                        LINE/CRE-II           1061   1687     (0) 200204  
   580    0.2  0.2  0.0  scaffold983|size16372       8801    9299    (7072) + (CA)n                                                   Simple_repeat            1    500     (0) 200205  
    38   27.4  0.0  0.0  scaffold983|size16372       9302    9401    (6970) + (CACA)n                                                 Simple_repeat            1    100     (0) 200206  
   690   25.4  1.2  8.0  scaffold983|size16372       9415    9654    (6717) + rnd-5_family-1153                                       Unknown                  1    225   (349) 200207  
   252   24.8  5.8 10.1  scaffold983|size16372       9571    9673    (6698) C rnd-5_family-1153                                       Unknown              (346)    228     130 200208 *
   907   18.7  6.1  8.0  scaffold983|size16372       9901   10179    (6192) C rnd-5_family-3738                                       Unknown                (0)    274       1 200209  
  1132   22.8  2.3  3.3  scaffold983|size16372      10277   10584    (5787) C genome_10_17569                                         DNA                  (364)    305       1 200210  
    13    0.0 17.6  0.0  scaffold983|size16372      10737   10770    (5601) + (GCCATCA)n                                              Simple_repeat            1     40     (0) 200211  
  1026    0.9  0.0  0.0  scaffold983|size16372      16261   16371       (0) + scaffold201|size406634_(dbseq-nr_78)_[225887,232315]    LTR/Gypsy             6008   6118   (311) 200212  
   636   14.9  0.0  0.0  scaffold98|size484710          2      95  (481049) + rnd-1_family-758                                        Unknown                575    668     (0) 200213  
  1174   13.8  1.8 14.1  scaffold98|size484710         96     374  (480770) C genome_5_21030                                          DNA                 (1146)    492     244 200214  
  1735    6.5  4.4  0.4  scaffold98|size484710        376     623  (480521) C rnd-1_family-366                                        Unknown                (0)    258       1 200215  
   502    1.7  0.0  0.0  scaffold98|size484710        624     681  (480463) C rnd-1_family-366                                        Unknown              (200)     58       1 200216 *
  1994    7.8  2.5  0.3  scaffold98|size484710        679    1099  (480045) + rnd-1_family-834                                        Unknown                  1    326     (0) 200217 *
  2708    9.2  2.2  1.3  scaffold98|size484710        841    1289  (479855) C rnd-1_family-946                                        Unknown                (0)    453       1 200218  
   282   13.8  0.0  5.9  scaffold98|size484710       1311    1364  (479780) + rnd-1_family-36                                         Unknown                888    938  (2485) 200219  
   315   19.2  2.0  3.0  scaffold98|size484710       1413    1514  (479630) C rnd-1_family-366                                        Unknown              (157)    101       1 200220  
  1226    8.8  1.2  1.2  scaffold98|size484710       1900    2071  (479073) C rnd-1_family-447                                        Unknown                (8)    172       1 200221  
   462   23.0  0.9  4.1  scaffold98|size484710       2127    2301  (478843) C rnd-1_family-319                                        Unknown              (348)    364     211 200222  
   576   23.6  0.0 11.6  scaffold98|size484710       2504    2666  (478478) C rnd-1_family-1304                                       Unknown               (19)    203      58 200223  
   360   32.7  0.0  0.0  scaffold98|size484710       3098    3210  (477934) + rnd-1_family-907                                        Unknown                328    440    (70) 200224  
   289   14.8  7.4  0.0  scaffold98|size484710       3280    3333  (477811) C genome_5_21030                                          DNA                 (1063)    575     518 200225  
  1433   16.7  1.2 14.8  scaffold98|size484710       3339    3676  (477468) C genome_5_21030                                          DNA                 (1092)    546     249 200225  
  1842    7.1  3.1  0.0  scaffold98|size484710       3681    3934  (477210) C rnd-1_family-247                                        Unknown              (640)    267       6 200226  
  2770   15.0  2.3  4.7  scaffold98|size484710       4295    4981  (476163) C rnd-1_family-735                                        Unknown              (483)   1088       1 200227  
  1578   11.6  0.8  3.5  scaffold98|size484710       4885    5152  (475992) + rnd-1_family-789                                        Unknown                 56    316     (0) 200228 *
  1365    4.7  1.2  1.2  scaffold98|size484710       5077    5248  (475896) C rnd-1_family-447                                        Unknown                (8)    172       1 200229 *
   603   22.3  1.4  0.0  scaffold98|size484710       5240    5378  (475766) C genome_10_17896                                         DNA                  (883)    837     697 200230 *
  1656   10.2  1.4  0.5  scaffold98|size484710       5351    5644  (475500) C rnd-1_family-1017                                       Unknown               (57)    261       1 200231  
   243   21.1  1.4  2.8  scaffold98|size484710       5643    5715  (475429) C genome_5_21030                                          DNA                 (1143)    495     424 200232 *
   973   11.5  0.6  0.6  scaffold98|size484710       5726    5883  (475261) C rnd-1_family-735                                        Unknown              (323)    158       1 200233 *
  1628    8.6  6.6  0.0  scaffold98|size484710       5792    6034  (475110) + rnd-1_family-789                                        Unknown                 58    316     (0) 200234  
  1529    2.3  0.1  1.1  scaffold98|size484710       5953    6143  (475001) C rnd-1_family-447                                        Unknown                (4)    176       1 200235 *
   797   11.0  1.2  3.2  scaffold98|size484710       6124    6283  (474861) C rnd-1_family-319                                        Unknown              (554)    158       2 200236 *
   376   16.7  0.0  3.9  scaffold98|size484710       6292    6372  (474772) C genome_5_21030                                          DNA                  (366)   1272    1195 200237 *
  1813   18.9  3.5  2.2  scaffold98|size484710       6368    6796  (474348) + genome_10_17896                                         DNA                    948   1452   (268) 200238  
  1657   15.2  1.1 13.9  scaffold98|size484710       6881    7254  (473890) C genome_5_21030                                          DNA                 (1063)    575     244 200239  
  1870    7.7  0.4  0.8  scaffold98|size484710       7276    7525  (473619) C rnd-1_family-366                                        Unknown                (9)    249       1 200240  
  1178   11.9  9.2  0.8  scaffold98|size484710       7516    7738  (473406) C rnd-1_family-1304                                       Unknown              (191)    227       1 200241 *
  1133   11.1  6.1  0.0  scaffold98|size484710       7625    7804  (473340) + rnd-1_family-1273                                       Unknown                  1    191     (0) 200242 *
  2696   13.3  8.0  0.8  scaffold98|size484710       7810    8285  (472859) + rnd-1_family-907                                        Unknown                  1    510     (0) 200243  
  1339   12.7  1.4 14.7  scaffold98|size484710       8316    8592  (472552) C genome_5_21030                                          DNA                 (1145)    493     249 200232  
  1909    4.9  2.0  0.0  scaffold98|size484710       8616    8859  (472285) + rnd-1_family-36                                         Unknown                677    925  (2498) 200244  
  1408   30.5  4.0  3.5  scaffold98|size484710       9215    9921  (471223) + rnd-1_family-253                                        Unknown                828   1537    (78) 200245  
  7174    3.6  2.0  0.1  scaffold98|size484710       9924   10810  (470334) C rnd-5_family-736                                        Unknown                (0)    904       1 200246  
  1164   22.8  0.8  0.8  scaffold98|size484710      12223   12487  (468657) + rnd-1_family-985                                        Unknown                  4    268   (232) 200247  
  2678   15.3  2.1  4.2  scaffold98|size484710      13254   13938  (467206) C rnd-1_family-735                                        Unknown              (483)   1088       1 200248  
  1618    9.7  1.5  3.5  scaffold98|size484710      13844   14109  (467035) + rnd-1_family-789                                        Unknown                 56    316     (0) 200249 *
  1373    4.1  1.2  1.2  scaffold98|size484710      14034   14205  (466939) C rnd-1_family-447                                        Unknown                (8)    172       1 200250 *
   634    9.5 23.7  1.2  scaffold98|size484710      14204   14342  (466802) + rnd-1_family-36                                         Unknown               2702   2871   (552) 200251 *
  3755    9.4  7.4  7.4  scaffold98|size484710      14532   15245  (465899) + rnd-1_family-36                                         Unknown               2331   3044   (379) 200252  
  3140    6.1  0.8  0.5  scaffold98|size484710      14930   15325  (465819) C rnd-1_family-133                                        Unknown                (0)    643     247 200253 *
  2619   10.6  2.5 12.4  scaffold98|size484710      15444   16033  (465111) + rnd-1_family-36                                         Unknown               2299   2985   (438) 200254 *
  4075    7.4  0.8  0.4  scaffold98|size484710      16032   16919  (464225) + rnd-5_family-1173                                       Unknown                  1    748     (0) 200255  
  1163   20.4  4.2 10.5  scaffold98|size484710      16759   17102  (464042) C rnd-1_family-319                                        Unknown               (10)    848     311 200256 *
   597   26.4  7.1  2.0  scaffold98|size484710      17103   17384  (463760) + rnd-1_family-372                                        Unknown                 29    324     (0) 200257 *
   973   22.8  8.4  5.0  scaffold98|size484710      17302   17611  (463533) + rnd-1_family-372                                        Unknown                  2    321     (3) 200258  
  1163   20.4  4.2 10.5  scaffold98|size484710      17612   17748  (463396) C rnd-1_family-319                                        Unknown               (10)    310      94 200256  
   338   29.6  0.6  2.6  scaffold98|size484710      18190   18345  (462799) + rnd-5_family-442                                        Unknown                413    565  (3885) 200259  
    20   23.6  0.0  0.0  scaffold98|size484710      18454   18503  (462641) + (GCC)n                                                  Simple_repeat            1     50     (0) 200260  
    24    8.5  3.6  5.5  scaffold98|size484710      18833   18888  (462256) + (CAACAAT)n                                              Simple_repeat            1     55     (0) 200261  
   458   23.3  1.0  2.1  scaffold98|size484710      18947   19090  (462054) + rnd-1_family-1165                                       Unknown                 18    182    (42) 200262 *
   940    9.0  0.0  3.2  scaffold98|size484710      19090   19249  (461895) C rnd-1_family-319                                        Unknown              (556)    156       2 200263  
   397   16.7  0.0  3.9  scaffold98|size484710      19258   19338  (461806) C genome_5_21030                                          DNA                  (366)   1272    1195 200264  
  1201   18.6  2.3 14.0  scaffold98|size484710      19392   19741  (461403) C genome_5_21030                                          DNA                 (1081)    557     244 200265  
  2037    5.2  0.4  0.0  scaffold98|size484710      19763   20010  (461134) C rnd-1_family-366                                        Unknown                (9)    249       1 200266  
   872   16.7  3.6  3.6  scaffold98|size484710      20008   20175  (460969) C genome_5_21030                                          DNA                 (1225)    413     246 200267 *
  1758   15.7  0.6  3.6  scaffold98|size484710      20176   20756  (460388) + rnd-1_family-376                                        Unknown                  1    324     (0) 200268  
  1437   10.4  2.5  0.0  scaffold98|size484710      20749   20949  (460195) + rnd-1_family-322                                        Unknown                110    315   (264) 200269 *
  1345   14.9  0.3 13.4  scaffold98|size484710      20945   21231  (459913) C genome_5_21030                                          DNA                 (1139)    499     246 200270 *
  1868    8.1  0.4  4.2  scaffold98|size484710      21232   21503  (459641) + rnd-1_family-322                                        Unknown                318    579     (0) 200269  
  2228    3.3  1.5  0.7  scaffold98|size484710      21527   21797  (459347) C rnd-5_family-1738                                       LINE/R1            (11051)   5238    4966 200271  
    18   22.8  0.0  0.0  scaffold98|size484710      21798   21839  (459305) + (TCA)n                                                  Simple_repeat            1     42     (0) 200272  
  9097    2.5  1.4  0.4  scaffold98|size484710      21840   22925  (458219) C rnd-5_family-1738                                       LINE/R1            (11324)   4965    3869 200271  
   273   22.4  3.5  5.4  scaffold98|size484710      22925   23037  (458107) C scaffold170|size558746_(dbseq-nr_246)_[277812,288266]   LTR/Gypsy           (8278)   2177    2067 200273 *
   555    9.0  1.8  2.8  scaffold98|size484710      22949   23058  (458086) + rnd-5_family-4228                                       Unknown                  1     85     (0) 200274 *
 28488    2.0  1.4  0.2  scaffold98|size484710      23036   26302  (454842) C rnd-5_family-1738                                       LINE/R1            (12420)   3869     562 200275  
  3465    3.1  4.7  0.9  scaffold98|size484710      25937   26360  (454784) + rnd-1_family-442                                        Unknown                  1    440     (1) 200276 *
  3267    1.9  0.3  0.3  scaffold98|size484710      26824   27199  (453945) C rnd-5_family-1738                                       LINE/R1            (15728)    561     186 200275  
  1674    2.9  0.5  1.9  scaffold98|size484710      27699   27908  (453236) C rnd-5_family-1738                                       LINE/R1            (16082)    207       1 200275 *
  2129    1.3  0.4  0.0  scaffold98|size484710      27724   27961  (453183) + rnd-1_family-165                                        LTR/Gypsy              376    614     (0) 200277  
  1337   14.6  1.5  5.2  scaffold98|size484710      27962   28139  (453005) C scaffold170|size558746_(dbseq-nr_246)_[277812,288266]   LTR/Gypsy           (8603)   1852    1684 200273  
  1212   10.6  3.0  6.7  scaffold98|size484710      28139   28571  (452573) + rnd-5_family-1173                                       Unknown                328    745     (3) 200278 *
  4469    9.3  0.7  0.6  scaffold98|size484710      28547   29224  (451920) C rnd-1_family-319                                        Unknown                (0)    712      61 200279  
  1236   18.2  0.9 17.1  scaffold98|size484710      29228   29559  (451585) C genome_5_21030                                          DNA                 (1107)    531     246 200280  
  1830    9.2  0.8  0.4  scaffold98|size484710      29561   29821  (451323) C rnd-1_family-247                                        Unknown              (640)    267       6 200281  
   706    2.2  5.6  0.0  scaffold98|size484710      29819   29908  (451236) C rnd-1_family-247                                        Unknown              (808)     99       5 200282 *
 11623   12.2  3.6  1.3  scaffold98|size484710      30565   32536  (448608) C scaffold170|size558746_(dbseq-nr_246)_[277812,288266]   LTR/Gypsy           (6754)   3701    1685 200283  
  1411   12.0  0.5  0.0  scaffold98|size484710      32537   32752  (448392) C rnd-5_family-885                                        Unknown             (1930)    217       1 200284  
   570   21.8 10.0  5.8  scaffold98|size484710      32761   32960  (448184) C rnd-1_family-480                                        Unknown              (378)    656     449 200285 *
  4082    6.2  3.9  0.0  scaffold98|size484710      32956   33469  (447675) C scaffold171|size496807_(dbseq-nr_295)_[215868,222163]   LTR/Gypsy           (1130)   5166    4633 200286  
  1274    6.5  0.6  0.0  scaffold98|size484710      33469   33636  (447508) C genome_11_1145                                          DNA                  (716)    169       1 200287 *
  3889    9.4  0.0  2.5  scaffold98|size484710      33637   34171  (446973) + genome_2_19287                                          DNA                    131    652     (0) 200288  
  4170    7.9  0.2  0.6  scaffold98|size484710      34294   34829  (446315) C genome_4_8562                                           DNA                    (0)    534       1 200289  
   469   10.9  0.0  0.0  scaffold98|size484710      34859   34922  (446222) + rnd-1_family-331                                        Unknown                254    317     (0) 200290 *
  3188   12.4  6.4  4.0  scaffold98|size484710      34872   35526  (445618) C rnd-5_family-429                                        Unknown                (4)   7541    6872 200291  
  9463   25.1  4.1  3.0  scaffold98|size484710      35712   39062  (442082) C rnd-5_family-429                                        Unknown              (881)   6664    3280 200292  
   284   12.7  1.8  1.8  scaffold98|size484710      39062   39117  (442027) C rnd-5_family-429                                        Unknown             (4200)   3345    3290 200293 *
  5040   22.7  4.5  1.6  scaffold98|size484710      39557   40229  (440915) C rnd-1_family-1030                                       Unknown             (5846)   1699     361 200294  
  6517   19.5  3.4  1.1  scaffold98|size484710      40230   41626  (439518) + rnd-1_family-1005                                       Unknown                  1   1429     (0) 200295  
  2266   18.3  0.2  1.8  scaffold98|size484710      41506   41962  (439182) + rnd-1_family-1276                                       Unknown                 15    464     (0) 200296 *
  5040   22.7  4.5  1.6  scaffold98|size484710      41963   42141  (439003) C rnd-1_family-1030                                       Unknown             (5846)    360       1 200294  
  3474    5.2  4.5  0.9  scaffold98|size484710      42266   42710  (438434) + genome_1_22152                                          DNA                      1    461     (4) 200297  
   271   13.2  0.0 14.8  scaffold98|size484710      42717   42778  (438366) + genome_2_13115                                          DNA                    441    494   (121) 200298  
   705    7.0 28.0  0.0  scaffold98|size484710      42779   42855  (438289) C genome_8_1002                                           DNA                  (188)    178       1 200299  
   426    6.1  7.6  0.0  scaffold98|size484710      42875   42940  (438204) + rnd-5_family-2086                                       Unknown                608    678   (367) 200300 *
   568    0.0  0.0  0.0  scaffold98|size484710      42896   42960  (438184) C rnd-1_family-91                                         Unknown                (1)     68       4 200301  
  4813    1.8  0.0  0.7  scaffold98|size484710      42962   43510  (437634) C scaffold230|size167806_(dbseq-nr_188)_[124304,130861]   LTR/Gypsy              (0)   6558    6014 200302  
   320   21.2  5.4  6.7  scaffold98|size484710      43515   43681  (437463) + rnd-1_family-85                                         Unknown                 48    212    (29) 200303 *
  4378    3.9  0.0  1.9  scaffold98|size484710      43536   44079  (437065) C rnd-1_family-35                                         Unknown                (0)    537       4 200304  
  1789    4.5  0.0  0.0  scaffold98|size484710      44073   44294  (436850) + rnd-2_family-88                                         Unknown                152    373   (636) 200305 *
    13   17.6  0.0  0.0  scaffold98|size484710      44295   44321  (436823) + GA-rich                                                 Low_complexity           1     27     (0) 200306  
   486    6.0  1.5  0.0  scaffold98|size484710      44322   44388  (436756) + rnd-1_family-91                                         Unknown                  1     68     (1) 200307  
   890   13.6  2.2  5.8  scaffold98|size484710      44427   44606  (436538) C rnd-4_family-290                                        LINE/Ambal             (0)   4200    4027 200308  
  3321   27.0  2.6  3.3  scaffold98|size484710      44701   46150  (434994) C rnd-4_family-290                                        LINE/Ambal           (287)   3913    2474 200308  
  5734   27.2  1.5  1.8  scaffold98|size484710      46449   48632  (432512) C rnd-4_family-290                                        LINE/Ambal          (2019)   2181       4 200308  
   872   21.1  0.0  0.0  scaffold98|size484710      48675   48906  (432238) + rnd-5_family-87                                         Unknown                 27    258    (17) 200309  
  5439   19.5  2.8  2.8  scaffold98|size484710      48954   50443  (430701) C rnd-1_family-534                                        LINE/Ambal             (3)   1490       1 200310  
  9468   19.8  1.5  0.9  scaffold98|size484710      50559   52809  (428335) C rnd-1_family-619                                        Unknown                (0)   2264       1 200311  
  2042   22.6  2.8  2.6  scaffold98|size484710      53182   53795  (427349) C rnd-1_family-857                                        Unknown                (0)    616       2 200312  
   700   16.8  1.6  5.1  scaffold98|size484710      53863   54044  (427100) + rnd-5_family-90                                         Unknown                 49    224   (141) 200313  
   393   23.4 12.2  7.1  scaffold98|size484710      54211   54505  (426639) + rnd-1_family-639                                        Unknown               1326   1634   (747) 200314  
  2009   22.1  0.5  0.0  scaffold98|size484710      55877   56278  (424866) + rnd-1_family-1365                                       Unknown                  5    408   (645) 200315  
   430   23.2  0.0  0.0  scaffold98|size484710      57096   57177  (423967) + rnd-1_family-1365                                       Unknown                876    957    (96) 200315  
  2849   14.2  5.6  4.9  scaffold98|size484710      58206   58811  (422333) C rnd-1_family-166                                        Unknown                (4)   1370     761 200316  
   828   15.1 13.4  1.3  scaffold98|size484710      58806   58986  (422158) + genome_2_15377                                          DNA                    213    566    (53) 200317 *
   291   38.4  0.0  1.4  scaffold98|size484710      60347   60565  (420579) + scaffold3|size1191850_(dbseq-nr_493)_[349346,364513]    LTR/Copia             8106   8321  (6847) 200318  
  3948    3.7  0.4  0.2  scaffold98|size484710      61937   62400  (418744) + genome_2_13625                                          DNA                     41    505     (0) 200319  
  2705    7.1  5.3  0.5  scaffold98|size484710      62484   62839  (418305) + genome_12_77300-9]2                                     Unspecified              1    373     (0) 200320  
  1238   16.7  5.8  1.2  scaffold98|size484710      62851   63092  (418052) C rnd-1_family-444                                        Unknown              (394)    507     255 200321  
   817    8.7  6.3  0.0  scaffold98|size484710      69115   69241  (411903) + genome_12_13613                                         DNA                    390    524     (0) 200322  
   549    3.9  0.0  9.0  scaffold98|size484710      69267   69351  (411793) + genome_5_144                                            DNA                      1     78   (868) 200323  
  1429   19.9  0.0  0.0  scaffold98|size484710      69782   70047  (411097) C rnd-5_family-3536                                       LTR/Pao              (463)    266       1 200324  
  3441    4.0  8.7  1.8  scaffold98|size484710      70970   71427  (409717) + genome_5_144                                            DNA                     75    563   (383) 200325  
  3686    4.5  0.2  2.3  scaffold98|size484710      71431   71879  (409265) + genome_2_13625                                          DNA                      1    440    (65) 200326  
   331   22.5  0.0 13.5  scaffold98|size484710      71935   72052  (409092) + genome_7_5391                                           DNA                    230    333   (249) 200327 *
   659   17.5 18.2  0.0  scaffold98|size484710      72052   72199  (408945) + genome_9_1663                                           DNA                    187    369    (70) 200328  
   363    8.7  0.0  4.3  scaffold98|size484710      72223   72289  (408855) C genome_7_19536                                          DNA                   (81)    223     130 200329  
   913   24.5  4.3  4.3  scaffold98|size484710      74527   74923  (406221) + rnd-1_family-655                                        DNA/Sola              1509   1905   (726) 200330  
  1002    6.5  0.0  0.0  scaffold98|size484710      75801   75923  (405221) C genome_7_19536                                          DNA                  (181)    123       1 200329  
  5282    6.6  2.8  1.1  scaffold98|size484710      75924   76662  (404482) + genome_11_43780-9]3                                     Unspecified            254   1005     (4) 200331  
   380   20.6  2.0  1.0  scaffold98|size484710      76829   76909  (404235) + rnd-1_family-650                                        Unknown                190    271   (154) 200332  
  2435   18.8  5.0  9.2  scaffold98|size484710      76910   77553  (403591) + genome_2_15377                                          DNA                      1    619     (0) 200333  
  1744   14.0  0.0  0.4  scaffold98|size484710      77583   77862  (403282) + rnd-5_family-786                                        Unknown                  1    279   (181) 200334  
   541   19.1  3.2  0.0  scaffold98|size484710      77862   77987  (403157) + genome_9_4307                                           DNA                    302    431     (0) 200335 *
   300   24.5  0.0 13.5  scaffold98|size484710      78024   78141  (403003) + genome_7_5391                                           DNA                    230    333   (249) 200336 *
   456   27.8  0.9  8.5  scaffold98|size484710      78113   78140  (403004) C genome_4_21158                                          DNA                  (163)    258     163 200337  
   981   17.5  0.0  0.0  scaffold98|size484710      78141   78300  (402844) + genome_9_1663                                           DNA                    187    346    (85) 200338  
   456   27.8  0.9  8.5  scaffold98|size484710      78301   78328  (402816) C genome_4_21158                                          DNA                  (163)    162      58 200337  
   363    8.7  0.0  4.3  scaffold98|size484710      78339   78405  (402739) C genome_7_19536                                          DNA                   (81)    223     130 200339  
   601   28.8  0.0  1.6  scaffold98|size484710      80136   80329  (400815) C genome_9_4307                                           DNA                  (240)    191       1 200340  
   413   32.0  6.0  4.1  scaffold98|size484710      80533   80747  (400397) C genome_4_21158                                          DNA                   (87)    334     116 200341  
  1141   23.0  4.2  3.6  scaffold98|size484710      80770   81076  (400068) + rnd-5_family-2648                                       Unknown                102    410     (1) 200342  
  1961   15.9  5.0  0.7  scaffold98|size484710      81435   81834  (399310) C genome_7_4419                                           DNA                    (0)    515      99 200343  
   740    6.7  1.0  0.0  scaffold98|size484710      81846   81949  (399195) C rnd-1_family-555                                        Unknown                (1)    184      80 200344 *
  2099    9.1  1.3  1.0  scaffold98|size484710      81899   82198  (398946) + rnd-1_family-537                                        Unknown                  1    301     (0) 200345  
   234   13.0 12.5  3.9  scaffold98|size484710      82212   82283  (398861) C genome_7_4419                                           DNA                  (420)     95      18 200343  
    70    1.3  3.9  0.0  scaffold98|size484710      84016   84092  (397052) + (TTCT)n                                                 Simple_repeat            1     80     (0) 200346  
  1278   13.1  4.4  2.6  scaffold98|size484710      84271   84498  (396646) + genome_6_129250-9]2                                     Unspecified            308    539     (0) 200347  
    13   16.7  4.8  2.3  scaffold98|size484710      87354   87395  (393749) + A-rich                                                  Low_complexity           1     43     (0) 200348  
   246   12.5  2.5  0.0  scaffold98|size484710      87479   87518  (393626) + rnd-4_family-28                                         Unknown                 14     54  (1914) 200349 *
  4183    4.7  0.4  3.4  scaffold98|size484710      87487   88038  (393106) + rnd-1_family-35                                         Unknown                  2    537     (0) 200350  
   416   22.5  3.6  5.6  scaffold98|size484710      87895   88059  (393085) C rnd-4_family-169                                        RC/Helitron         (8007)    246      85 200351 *
   518    3.9  1.8  0.0  scaffold98|size484710      88083   88165  (392979) + rnd-1_family-91                                         Unknown                  1     68     (1) 200352  
   574    8.4 19.1 11.6  scaffold98|size484710      88227   88388  (392756) C rnd-2_family-88                                         Unknown               (66)    943     771 200353 *
   732   12.8 19.2  2.7  scaffold98|size484710      88266   88438  (392706) + rnd-1_family-26                                         Unknown                  1    186   (138) 200354  
  1220   18.2  0.0  0.4  scaffold98|size484710      88451   88676  (392468) C genome_2_19542                                          DNA                    (0)    720     496 200355  
   516    6.9  2.8  0.0  scaffold98|size484710      88674   88745  (392399) C genome_11_21359                                         DNA                  (383)     74       1 200356 *
   581   16.7  0.0  2.6  scaffold98|size484710      88746   88842  (392302) + rnd-1_family-26                                         Unknown                231    324     (0) 200354  
   546   18.9  0.0  1.9  scaffold98|size484710      88747   88854  (392290) C rnd-1_family-72                                         Unknown              (632)    254     149 200357 *
   376   13.3  1.1 12.9  scaffold98|size484710      88815   88909  (392235) + rnd-5_family-2086                                       Unknown                592    676   (369) 200358 *
   402    9.2  0.0  0.2  scaffold98|size484710      88911   88979  (392165) C rnd-1_family-117                                        Unknown                (1)     68       1 200359  
  3558   31.1  3.1  2.0  scaffold98|size484710      89585   91250  (389894) C scaffold179|size420366_(dbseq-nr_409)_[298021,303838]   LTR/Copia            (342)   5476    3792 200360  
  1377   34.4  3.3  3.4  scaffold98|size484710      92104   93151  (387993) C scaffold179|size420366_(dbseq-nr_409)_[298021,303838]   LTR/Copia           (2809)   3009    1963 200360  
   302   32.0  1.6  6.9  scaffold98|size484710      93313   93557  (387587) C scaffold7|size730406_(dbseq-nr_160)_[16790,22653]       LTR/Copia           (4069)   1795    1563 200361  
   435   36.6  3.8  4.0  scaffold98|size484710      94160   94686  (386458) C scaffold7|size730406_(dbseq-nr_160)_[16790,22653]       LTR/Copia           (4820)   1044     519 200361  
  1305   17.0  1.5  8.1  scaffold98|size484710      94741   94751  (386393) C rnd-1_family-561                                        Unknown                (0)    173     168 200362  
   867   11.2  3.1  4.5  scaffold98|size484710      94752   94910  (386234) + rnd-1_family-239                                        Unknown                  1    157  (2069) 200363  
  1305   17.0  1.5  8.1  scaffold98|size484710      94911   95190  (385954) C rnd-1_family-561                                        Unknown                (0)    167       1 200362  
  1263    7.2 11.8  0.0  scaffold98|size484710      95027   95221  (385923) + rnd-1_family-580                                        Unknown                 27    244    (95) 200364 *
  1932   28.4  6.2  4.6  scaffold98|size484710      95226   95250  (385894) C rnd-5_family-4415                                       Unknown              (579)   1556    1486 200365  
  1797   22.5  2.5  5.8  scaffold98|size484710      95251   95803  (385341) + rnd-1_family-287                                        Unknown                  8    543    (29) 200366 *
  2106   20.6  2.0  4.5  scaffold98|size484710      95431   95979  (385165) + rnd-1_family-287                                        Unknown                  8    543    (29) 200366  
  2064   20.0  2.8  4.1  scaffold98|size484710      95603   96144  (385000) + rnd-1_family-287                                        Unknown                  1    535    (37) 200366 *
  2049   20.0  3.4  3.3  scaffold98|size484710      95790   96703  (384441) + rnd-1_family-287                                        Unknown                  8    572     (0) 200367 *
  4260    7.5  0.8  2.4  scaffold98|size484710      96681   97268  (383876) + rnd-1_family-237                                        Unknown                  1    579     (0) 200368  
  1932   28.4  6.2  4.6  scaffold98|size484710      96704   97127  (384017) C rnd-5_family-4415                                       Unknown              (579)   1485     231 200365 *
   505   27.2  6.5  0.0  scaffold98|size484710      97118   97286  (383858) C rnd-1_family-88                                         Unknown              (689)    302     123 200369 *
   402    0.7  3.6  0.5  scaffold98|size484710      97769   98186  (382958) + (TTTTCTTCT)n                                            Simple_repeat            1    431     (0) 200370  
    24   20.2  1.5  3.0  scaffold98|size484710      98188   98249  (382895) + (TAT)n                                                  Simple_repeat            1     61     (0) 200371  
  1240    2.4  1.7  1.8  scaffold98|size484710      98250   99638  (381506) + (CTCCTTTCTC)n                                           Simple_repeat            1   1387     (0) 200372  
   254   23.5  4.5  5.9  scaffold98|size484710      99645   99798  (381346) + rnd-4_family-169                                        RC/Helitron             87    238  (8015) 200373 *
   552   24.8  1.4  0.7  scaffold98|size484710      99664   99809  (381335) + rnd-1_family-26                                         Unknown                  1    147   (177) 200374  
   317   16.0  0.0  0.0  scaffold98|size484710      99815   99864  (381280) + rnd-1_family-26                                         Unknown                273    322     (2) 200374  
  2999    2.4  0.0  0.0  scaffold98|size484710     100262  100595  (380549) C genome_7_18422                                          DNA                    (0)    334       1 200375  
  2851   14.3  1.5  0.4  scaffold98|size484710     100940  101410  (379734) + genome_11_89010-9]2                                     Unspecified              1    476     (3) 200376  
   414   29.9  4.8  1.9  scaffold98|size484710     103338  103545  (377599) C rnd-5_family-2850                                       Unknown              (104)    242      29 200377  
    17   24.8  0.0  7.6  scaffold98|size484710     104765  104793  (376351) + (GTC)n                                                  Simple_repeat            1     62     (0) 200378  
    13   17.7  5.3  0.0  scaffold98|size484710     104794  104831  (376313) + (GTCGTAG)n                                              Simple_repeat            1     40     (0) 200379  
  4165   12.3  6.8  2.7  scaffold98|size484710     104877  105672  (375472) + rnd-1_family-263                                        Unknown                  6    833  (1063) 200380  
   642   17.7  4.9  5.4  scaffold98|size484710     105686  105870  (375274) C rnd-4_family-2565                                       Unknown                (0)    192       9 200381  
   653   16.0  0.0  1.9  scaffold98|size484710     105892  105999  (375145) C rnd-1_family-775                                        Unknown                (0)    106       1 200382  
   658   21.4  0.0  0.0  scaffold98|size484710     106031  106161  (374983) C rnd-1_family-996                                        Unknown                (0)    131       1 200383  
   627   22.4  7.3  3.5  scaffold98|size484710     106211  106428  (374716) C rnd-1_family-369                                        Unknown              (602)    687     462 200384  
  2692   10.8  5.4  0.9  scaffold98|size484710     106463  106909  (374235) + rnd-4_family-161                                        Unknown                  3    469  (1018) 200385  
    32    0.0  0.0  0.0  scaffold98|size484710     106910  106939  (374205) + (AACAA)n                                                Simple_repeat            1     30     (0) 200386  
  3628   11.8  1.1  6.5  scaffold98|size484710     106940  107601  (373543) + rnd-4_family-161                                        Unknown                574   1201   (286) 200385  
   630   27.4 10.3  2.6  scaffold98|size484710     107701  107914  (373230) + scaffold279|size142637_(dbseq-nr_144)_[27938,33920]     LTR/Gypsy             3499   3728  (2255) 200387 *
  2754   10.8  3.8  0.5  scaffold98|size484710     107914  108593  (372551) C rnd-1_family-774                                        Unknown                (0)    413       1 200388  
  1195   16.6  1.1  5.7  scaffold98|size484710     108622  108895  (372249) + rnd-1_family-355                                        Unknown                  1    262    (13) 200389  
   566   13.7  4.2  0.8  scaffold98|size484710     108903  109020  (372124) + rnd-5_family-2075                                       Unknown                  3    124   (866) 200390  
   875   11.9  0.0  0.8  scaffold98|size484710     109022  109156  (371988) C scaffold3|size1191850_(dbseq-nr_493)_[349346,364513]    LTR/Copia           (6153)   9015    8882 200391  
   743   19.9  1.8 12.0  scaffold98|size484710     109157  109306  (371838) + rnd-1_family-224                                        Unknown                  1    259    (41) 200392  
   345   20.1  1.8  8.8  scaffold98|size484710     109599  109707  (371437) C scaffold3|size1191850_(dbseq-nr_493)_[349346,364513]    LTR/Copia           (6662)   8506    8405 200393 *
   376   19.8  2.0  9.3  scaffold98|size484710     109706  109855  (371289) C scaffold3|size1191850_(dbseq-nr_493)_[349346,364513]    LTR/Copia           (6663)   8505    8366 200394 *
   458   21.8  5.6  7.2  scaffold98|size484710     109715  109984  (371160) C rnd-1_family-219                                        Unknown              (108)    322      34 200395  
   326   21.1  1.8  8.8  scaffold98|size484710     109877  109985  (371159) C scaffold3|size1191850_(dbseq-nr_493)_[349346,364513]    LTR/Copia           (6662)   8506    8405 200396 *
   473   17.4  3.2  4.0  scaffold98|size484710     109993  110118  (371026) C rnd-1_family-219                                        Unknown              (272)    158      34 200397  
   393   20.4  1.3  9.3  scaffold98|size484710     110119  110134  (371010) C scaffold3|size1191850_(dbseq-nr_493)_[349346,364513]    LTR/Copia           (6663)   8461    8366 200398  
   229   18.9  3.6  3.6  scaffold98|size484710     110138  110192  (370952) C rnd-1_family-23                                         Unknown               (54)   1146    1092 200399 *
  2048   20.2  2.9  3.3  scaffold98|size484710     110155  110645  (370499) C scaffold3|size1191850_(dbseq-nr_493)_[349346,364513]    LTR/Copia           (6662)   8506    8018 200400  
   622    0.0  0.0  0.0  scaffold98|size484710     110646  110712  (370432) C rnd-1_family-104                                        Unknown                (0)   1043     977 200401 *
  9108    6.3  2.0  1.9  scaffold98|size484710     110689  112053  (369091) + rnd-1_family-42                                         Unknown                594   1763    (19) 200402  
  1591   14.2  0.7  0.3  scaffold98|size484710     112063  112352  (368792) + scaffold5|size2025720_(dbseq-nr_679)_[1273151,1286701]  LTR/Gypsy             7218   7508  (6043) 200403 *
  3869   16.1  2.2  4.0  scaffold98|size484710     112333  113042  (368102) + rnd-5_family-2075                                       Unknown                105    802   (188) 200404  
  1450   13.8  0.9  0.0  scaffold98|size484710     113047  113271  (367873) + rnd-1_family-26                                         Unknown                 98    324     (0) 200405  
   939   22.0 11.8  4.3  scaffold98|size484710     113099  113290  (367854) C rnd-2_family-88                                         Unknown              (439)    570     375 200406 *
    47    3.8  1.8  0.0  scaffold98|size484710     113291  113345  (367799) + (CTC)n                                                  Simple_repeat            1     56     (0) 200407  
   939   22.0 11.8  4.3  scaffold98|size484710     113346  113475  (367669) C rnd-2_family-88                                         Unknown              (635)    374     226 200406 *
  1472   17.3  6.2  2.3  scaffold98|size484710     113349  113662  (367482) + rnd-1_family-26                                         Unknown                  1    323     (1) 200408  
  2506   16.3  0.2  2.6  scaffold98|size484710     113779  114218  (366926) + genome_3_7528                                           DNA                      1    430    (26) 200409  
   502   16.6  0.0  5.0  scaffold98|size484710     114230  114356  (366788) + rnd-5_family-641                                        Unknown                218    338   (848) 200410  
  3194   17.9  4.2  7.3  scaffold98|size484710     114599  115387  (365757) C rnd-1_family-601                                        Unknown              (183)    901     142 200411  
   259    0.0  0.0  0.0  scaffold98|size484710     115388  115606  (365538) + (CT)n                                                   Simple_repeat            1    219     (0) 200412  
  3194   17.9  4.2  7.3  scaffold98|size484710     115607  115647  (365497) C rnd-1_family-601                                        Unknown              (943)    141      96 200411  
   722   32.9  4.8  4.6  scaffold98|size484710     115758  116191  (364953) C rnd-1_family-427                                        DNA/PiggyBac         (380)    991     557 200413  
  2869   10.5  0.4  0.6  scaffold98|size484710     116364  116786  (364358) C rnd-5_family-2191                                       LINE/Ambal            (23)   3189    2808 200414  
  3508    2.1  0.7  7.6  scaffold98|size484710     116787  117249  (363895) C genome_3_21671                                          DNA                    (1)    433       1 200415  
   584   21.5  2.4  3.6  scaffold98|size484710     117104  117272  (363872) + scaffold61|size850897_(dbseq-nr_469)_[557107,562633]    LTR/Gypsy              330    496  (5031) 200416 *
 15011   10.2  0.6  0.1  scaffold98|size484710     117247  119340  (361804) C rnd-5_family-2191                                       LINE/Ambal           (397)   2815     713 200417  
  4066    5.0  0.2  2.3  scaffold98|size484710     119341  119855  (361289) + genome_2_13625                                          DNA                      1    496     (9) 200418  
  3803   15.3  0.7  0.8  scaffold98|size484710     119868  120571  (360573) C rnd-5_family-2191                                       LINE/Ambal          (2493)    719      17 200417  
   225   31.1  3.6  4.3  scaffold98|size484710     120595  120873  (360271) C rnd-4_family-290                                        LINE/Ambal          (3239)    961     685 200419  
   655   31.1  2.0  2.1  scaffold98|size484710     121429  122081  (359063) C rnd-1_family-559                                        LINE/Ambal            (26)   1649     998 200420  
  1344   10.5  0.0  3.5  scaffold98|size484710     125344  125551  (355593) C rnd-5_family-4415                                       Unknown               (77)   2058    1858 200421  
   349    2.4  0.0  0.0  scaffold98|size484710     125554  125595  (355549) + rnd-5_family-2671                                       Unknown                  1     42     (0) 200422  
   654   10.3  0.0  0.0  scaffold98|size484710     125599  125695  (355449) C rnd-1_family-1332                                       Unknown                (0)     97       1 200423  
   411   23.0  7.6 13.0  scaffold98|size484710     125649  125734  (355410) + rnd-1_family-276                                        Unknown                726    865   (940) 200424 *
   720   18.6  5.4  8.6  scaffold98|size484710     125735  125793  (355351) C rnd-4_family-212                                        Unknown             (1230)    749     691 200425  
  1114    0.7  0.1  0.1  scaffold98|size484710     125794  126777  (354367) + (TTG)n                                                  Simple_repeat            1    984     (0) 200426  
   720   18.6  5.4  8.6  scaffold98|size484710     126778  126958  (354186) C rnd-4_family-212                                        Unknown             (1289)    690     517 200425  
  2028   16.1  7.2  2.1  scaffold98|size484710     126968  127367  (353777) C rnd-1_family-444                                        Unknown              (480)    421       2 200427  
    11   14.4  7.5  2.4  scaffold98|size484710     129206  129245  (351899) + (TAATCAT)n                                              Simple_repeat            1     42     (0) 200428  
    36    3.5  4.8  3.1  scaffold98|size484710     133092  133154  (347990) + (GGCATCATCAG)n                                          Simple_repeat            1     64     (0) 200429  
    31    8.8  0.0  0.0  scaffold98|size484710     138029  138076  (343068) + (GCTCGTATAT)n                                           Simple_repeat            1     48     (0) 200430  
   414   32.2  3.3  3.3  scaffold98|size484710     142331  142542  (338602) + rnd-5_family-6276                                       Unknown                338    549  (1505) 200431  
   608   18.6  2.8  3.5  scaffold98|size484710     143283  143427  (337717) + rnd-5_family-9                                          Unknown                 17    160   (696) 200432  
   276   26.8  7.6  5.5  scaffold98|size484710     143435  143724  (337420) + rnd-1_family-895                                        Unknown                  9    290   (164) 200433 *
   384   24.9  6.8  6.8  scaffold98|size484710     143466  143729  (337415) C rnd-1_family-213                                        Unknown               (93)    361      95 200434  
   252   21.7  3.3  0.0  scaffold98|size484710     144739  144798  (336346) C rnd-1_family-213                                        Unknown              (153)    301     240 200435  
   446    8.6  0.0  0.0  scaffold98|size484710     145019  145076  (336068) + rnd-1_family-794                                        Unknown                  7     64     (0) 200436  
   948   27.4  0.0  0.0  scaffold98|size484710     145315  145566  (335578) C rnd-1_family-1346                                       Unknown               (22)    253       2 200437  
  1714   30.8  8.7  1.8  scaffold98|size484710     145575  146360  (334784) + rnd-5_family-1667                                       LTR/Ngaro               17    855   (345) 200438  
   431   21.5  3.5  5.0  scaffold98|size484710     146391  146532  (334612) + rnd-1_family-1369                                       Unknown                502    641     (9) 200439  
  1138   12.4  5.2  4.1  scaffold98|size484710     147019  147212  (333932) C genome_2_13490                                          DNA                  (417)    196       1 200440  
   594   34.0  0.3  1.2  scaffold98|size484710     149444  149785  (331359) C rnd-1_family-290                                        Unknown             (2477)   1167     829 200441  
   890   30.1  3.2  2.7  scaffold98|size484710     149942  150313  (330831) C rnd-1_family-290                                        Unknown             (2969)    675     302 200441  
   580   34.3  0.3  1.2  scaffold98|size484710     155542  155883  (325261) C rnd-1_family-290                                        Unknown             (2477)   1167     829 200442  
   840   28.8  4.6  3.7  scaffold98|size484710     156040  156410  (324734) C rnd-1_family-216                                        Unknown             (1750)   4410    4037 200443  
   563   34.6  0.3  1.2  scaffold98|size484710     161654  161995  (319149) C rnd-1_family-290                                        Unknown             (2477)   1167     829 200444  
   791   28.0  4.1  3.8  scaffold98|size484710     162152  162470  (318674) C rnd-1_family-290                                        Unknown             (2969)    675     356 200444  
   369   30.6  5.3  2.4  scaffold98|size484710     165537  165780  (315364) C rnd-1_family-336                                        Unknown                (1)    258       8 200445  
   259   14.5  0.0  3.2  scaffold98|size484710     167792  167855  (313289) C rnd-1_family-117                                        Unknown                (0)     62       1 200446  
   384   14.5  2.1  1.1  scaffold98|size484710     167856  168566  (312578) + (CTCCTT)n                                               Simple_repeat            1    718     (0) 200447  
   306   27.8  2.8  0.0  scaffold98|size484710     168600  168707  (312437) + rnd-3_family-180                                        Unknown                 16    126   (334) 200448  
  2018   10.8  4.8  5.4  scaffold98|size484710     168785  168812  (312332) + genome_7_9296                                           DNA                      1     28   (323) 200449  
    39    0.0  0.0  0.0  scaffold98|size484710     168813  168848  (312296) + (TGTC)n                                                 Simple_repeat            1     36     (0) 200450  
  2018   10.8  4.8  5.4  scaffold98|size484710     168849  169172  (311972) + genome_7_9296                                           DNA                     29    350     (1) 200449  
   276   26.4 17.6  2.0  scaffold98|size484710     169369  169538  (311606) C rnd-4_family-927                                        Unknown               (10)    363     168 200451  
   374   36.9  0.8  0.4  scaffold98|size484710     169743  169979  (311165) + rnd-1_family-409                                        Unknown                223    460   (260) 200452  
   603   28.0  0.9  7.4  scaffold98|size484710     171345  171575  (309569) + genome_2_13648                                          LTR/Copia                4    220   (364) 200453  
   593   31.2  2.0  6.4  scaffold98|size484710     171576  171638  (309506) + genome_7_7989                                           DNA                      4    285   (292) 200454  
   569   26.4  2.0 11.8  scaffold98|size484710     171811  172106  (309038) + genome_7_7989                                           DNA                    308    577     (0) 200455  
   274   30.9  2.0  4.0  scaffold98|size484710     176604  176755  (304389) + genome_5_15866                                          DNA                      9    157   (266) 200456  
  3418    1.9  0.0  0.0  scaffold98|size484710     180049  180426  (300718) C genome_9_9865                                           DNA                    (0)    378       1 200457  
  2756    7.2  8.0  3.1  scaffold98|size484710     180442  180843  (300301) + genome_4_21158                                          DNA                      1    421     (0) 200458  
    14   31.0  1.5  1.5  scaffold98|size484710     181242  181306  (299838) + (CACCAT)n                                               Simple_repeat            1     65     (0) 200459  
   965   13.4 11.6  0.0  scaffold98|size484710     182239  182410  (298734) + genome_11_18930                                         DNA                      1    192   (287) 200460  
   480   27.0 10.4  3.9  scaffold98|size484710     182576  182960  (298184) C rnd-1_family-677                                        Unknown              (212)    549     141 200461  
   321   22.4  3.6  3.6  scaffold98|size484710     183064  183174  (297970) + rnd-1_family-415                                        Unknown                981   1091   (322) 200462 *
  1350   13.6 13.8  1.0  scaffold98|size484710     183174  183433  (297711) + genome_11_18930                                         DNA                    187    479     (0) 200463  
  2026   15.2  2.7  3.3  scaffold98|size484710     183438  183805  (297339) C genome_3_7528                                           DNA                   (90)    366       1 200464  
  1717   13.9  0.7  0.7  scaffold98|size484710     183913  184188  (296956) C genome_3_16765                                          DNA                    (4)    276       1 200465  
  1040   18.1  7.7  0.8  scaffold98|size484710     184355  184588  (296556) + genome_7_14113                                          DNA                      3    252     (0) 200466  
   368   17.5  7.0  2.9  scaffold98|size484710     184604  184703  (296441) + rnd-5_family-4207                                       Unknown                 39    142   (517) 200467 *
  1709   23.3  4.2  3.3  scaffold98|size484710     184690  185261  (295883) C genome_4_3227                                           DNA                  (156)   1091     515 200468  
  1469   24.6  4.6  5.9  scaffold98|size484710     184699  185350  (295794) + genome_1_15599                                          DNA                    182    825   (446) 200469 *
   496   18.2  0.0  7.6  scaffold98|size484710     185273  185385  (295759) + rnd-5_family-4207                                       Unknown                110    214   (445) 200470 *
  1255   16.5  0.0 11.2  scaffold98|size484710     185386  185672  (295472) + rnd-5_family-4207                                       Unknown                174    431   (228) 200467  
   351   12.3  0.0  0.0  scaffold98|size484710     185925  185981  (295163) + rnd-5_family-1260                                       Unknown                139    195    (34) 200471  
   942   14.5  0.6  5.2  scaffold98|size484710     186014  186195  (294949) C rnd-1_family-1303                                       Unknown                (0)    175       2 200472  
   422   16.6 13.5  4.4  scaffold98|size484710     186203  186328  (294816) C rnd-1_family-902                                        Unknown              (652)    686     550 200473  
  2139   13.3 10.1  3.0  scaffold98|size484710     186566  187222  (293922) + rnd-1_family-791                                        Unknown                  1    413     (0) 200474  
  5795   13.2  6.2  3.1  scaffold98|size484710     187228  188375  (292769) C rnd-4_family-161                                        Unknown              (301)   1186       5 200475  
   598   19.9  3.3  5.1  scaffold98|size484710     188395  188620  (292524) + rnd-5_family-1141                                       Unknown                805    936    (63) 200476  
   508   15.7  0.0  0.0  scaffold98|size484710     188707  188795  (292349) + rnd-1_family-996                                        Unknown                 43    131     (0) 200477  
   475   21.1  1.9  0.9  scaffold98|size484710     188826  188930  (292214) + rnd-1_family-775                                        Unknown                  1    106     (0) 200478  
   604   22.7  1.1  3.3  scaffold98|size484710     188935  189121  (292023) + rnd-4_family-2565                                       Unknown                  9    191     (1) 200479  
    13   24.4  5.7  0.0  scaffold98|size484710     189363  189415  (291729) + (GGTCGA)n                                               Simple_repeat            1     56     (0) 200480  
  4399   17.8  1.2  3.5  scaffold98|size484710     189629  190600  (290544) C rnd-1_family-344                                        Unknown              (157)   1640     690 200481  
  2829   14.5  6.9  5.0  scaffold98|size484710     190604  191222  (289922) C scaffold359|size149283_(dbseq-nr_22)_[15382,21847]      LTR/Gypsy           (5862)    604       1 200482  
   691   22.8  4.5  3.0  scaffold98|size484710     191223  191458  (289686) C rnd-5_family-505                                        Unknown              (200)   1661    1422 200483  
  1839   15.3  3.7  3.7  scaffold98|size484710     192430  192810  (288334) C rnd-1_family-333                                        Unknown              (194)    381       1 200484  
  1989   14.5  7.8  2.8  scaffold98|size484710     192853  193264  (287880) + genome_10_6370                                          DNA                     82    513   (107) 200485  
   315   16.7 11.1  0.0  scaffold98|size484710     193206  193250  (287894) C genome_10_2458                                          DNA                  (492)    169     117 200486 *
  1829   11.2  8.5  2.9  scaffold98|size484710     193251  193580  (287564) + genome_10_2906                                          DNA                      1    348   (397) 200487 *
  4867    9.9  4.1  0.0  scaffold98|size484710     193575  194280  (286864) + genome_7_155710-9]4                                     Unspecified              2    736   (219) 200488  
  1330   13.5  1.0  0.0  scaffold98|size484710     194293  194500  (286644) + genome_11_179890-9]4                                    Unspecified              1    210   (309) 200489  
  3166    5.0  0.3  0.0  scaffold98|size484710     194502  194882  (286262) + genome_11_9937                                          DNA                      7    388     (0) 200490  
  1906    8.5  1.1  1.1  scaffold98|size484710     194883  195134  (286010) + genome_11_179890-9]4                                    Unspecified            215    466    (53) 200489  
  1868   11.9  1.8  0.0  scaffold98|size484710     195137  195421  (285723) C genome_8_12029                                          DNA                    (2)    290       1 200491  
   274   10.3  0.0  0.0  scaffold98|size484710     195422  195459  (285685) + genome_11_179890-9]4                                    Unspecified            459    496    (23) 200489  
   785   18.0  1.7  6.5  scaffold98|size484710     195460  195637  (285507) + genome_2_13625                                          DNA                      1    170   (335) 200492  
  5581    1.7  0.0  0.2  scaffold98|size484710     195638  196270  (284874) C rnd-1_family-637                                        Unknown                (0)    664      33 200493  
  4913   20.8  1.1  0.3  scaffold98|size484710     196246  197266  (283878) C rnd-4_family-98                                         DNA/hAT-Tag1         (231)   5004    3976 200494 *
  2409   19.9  1.7  4.4  scaffold98|size484710     196908  197485  (283659) C rnd-1_family-1349                                       Unknown                (0)    565       3 200495 *
  7373   23.8  1.3  2.3  scaffold98|size484710     197388  199173  (281971) C rnd-4_family-98                                         DNA/hAT-Tag1        (1321)   3914    2147 200494  
   972   25.8  0.7  0.7  scaffold98|size484710     199239  199511  (281633) C rnd-4_family-98                                         DNA/hAT-Tag1        (3214)   2021    1749 200494 *
  1192    1.9  3.9  0.0  scaffold98|size484710     199365  199520  (281624) C rnd-1_family-1102                                       Unknown               (12)    309     148 200496  
   482   22.6  5.1  0.0  scaffold98|size484710     199537  199673  (281471) + rnd-1_family-124                                        Unknown                372    515   (108) 200497  
  5188    6.6  0.4  0.4  scaffold98|size484710     199674  201312  (279832) + rnd-1_family-124                                        Unknown                  1    623     (0) 200498  
  1867    1.4  0.0  0.0  scaffold98|size484710     201247  201454  (279690) C rnd-5_family-3585                                       Unknown                (0)    209       2 200499 *
   754   19.1  2.0  0.0  scaffold98|size484710     201455  201606  (279538) + genome_2_13625                                          DNA                    351    505     (0) 200500  
  3104   14.1  0.4  0.6  scaffold98|size484710     201663  202149  (278995) + genome_1_18143                                          DNA                      1    486     (3) 200501  
   302   11.0  1.2 23.5  scaffold98|size484710     202153  202235  (278909) C genome_10_89                                            DNA                  (582)     68       1 200502  
 39223    2.9  0.1  0.5  scaffold98|size484710     205295  209891  (271253) C scaffold253|size408994_(dbseq-nr_396)_[49088,55185]     LTR/Gypsy              (0)   6098    1518 200503  
  2440    2.9  1.3  1.6  scaffold98|size484710     209902  210214  (270930) C scaffold253|size408994_(dbseq-nr_396)_[29877,35980]     LTR/Gypsy           (4169)   1935    1624 200504 *
 10153    3.0  0.5  0.2  scaffold98|size484710     210205  211380  (269764) C scaffold43|size830363_(dbseq-nr_472)_[671820,677904]    LTR/Gypsy           (4905)   1180       1 200505  
  2259   10.1  1.1  2.9  scaffold98|size484710     210215  210258  (270886) + scaffold14|size2522936_(dbseq-nr_238)_[1322522,1328710] LTR                   4146   4496  (1693) 200506 *
   341   32.9  4.7  0.9  scaffold98|size484710     211686  211900  (269244) C rnd-1_family-815                                        Unknown              (803)    442     220 200507  
   357   14.6  0.0  0.0  scaffold98|size484710     218029  218083  (263061) + rnd-4_family-390                                        Unknown                  3     57     (8) 200508  
  2853   14.7  0.4  0.4  scaffold98|size484710     224851  225323  (255821) + genome_12_17919                                         DNA                      1    473     (0) 200509  
   249    8.8  0.0  0.0  scaffold98|size484710     225346  225379  (255765) + rnd-2_family-88                                         Unknown                393    426   (583) 200510 *
  3691    2.8  0.0  0.7  scaffold98|size484710     225352  225777  (255367) + rnd-1_family-88                                         Unknown                  1    423   (568) 200511  
   513   22.9  2.4  4.2  scaffold98|size484710     225778  225946  (255198) + scaffold253|size408994_(dbseq-nr_396)_[29877,35980]     LTR/Gypsy              693    858  (5246) 200512  
   366   19.6  7.9  1.6  scaffold98|size484710     225852  225965  (255179) C scaffold14|size2522936_(dbseq-nr_238)_[150087,155942]   LTR                  (630)   5226    5106 200513 *
  4708    5.6  4.7  0.1  scaffold98|size484710     225944  226570  (254574) + rnd-1_family-156                                        Unknown                  1    629   (331) 200514  
  2344   11.4  0.0  0.0  scaffold98|size484710     226571  226912  (254232) + genome_7_200430-9]5                                     Unspecified             16    357    (19) 200515 *
  6195    7.8  2.6  4.1  scaffold98|size484710     226902  226983  (254161) C rnd-2_family-88                                         Unknown                (8)   1001     924 200516  
   228    4.7  0.0  0.0  scaffold98|size484710     226984  227228  (253916) + (CTTCTC)n                                               Simple_repeat            1    245     (0) 200517  
  6195    7.8  2.6  4.1  scaffold98|size484710     227229  227786  (253358) C rnd-2_family-88                                         Unknown               (86)    923     374 200516  
    51    6.7  0.0  0.0  scaffold98|size484710     227787  227850  (253294) + (TTCTCC)n                                               Simple_repeat            1     64     (0) 200518  
  6195    3.2  0.0  1.6  scaffold98|size484710     227851  228389  (252755) C rnd-2_family-88                                         Unknown               (46)    531       1 200516  
   243   12.5  2.5  0.0  scaffold98|size484710     228356  228395  (252749) + rnd-5_family-2086                                       Unknown                585    625   (420) 200519 *
   286    4.9  0.0  0.0  scaffold98|size484710     228389  228429  (252715) C rnd-1_family-91                                         Unknown               (28)     41       1 200520  
   106   14.5  0.0  0.6  scaffold98|size484710     228430  228606  (252538) + (TCTTCT)n                                               Simple_repeat            1    176     (0) 200521  
   557    1.6  0.0  0.0  scaffold98|size484710     228607  228668  (252476) C rnd-1_family-35                                         Unknown                (0)    537     476 200522  
  3220    2.8  0.5  7.1  scaffold98|size484710     228669  229141  (252003) + rnd-1_family-30                                         Unknown                186   1009     (0) 200523  
   137    3.0  0.0  0.0  scaffold98|size484710     229299  229435  (251709) + (CAGTGC)n                                               Simple_repeat            1    137     (0) 200524  
   796   22.7  9.8  5.3  scaffold98|size484710     229878  230236  (250908) + rnd-5_family-1970                                       Unknown                746   1119   (682) 200525  
   428   28.9  4.1  3.1  scaffold98|size484710     230228  230555  (250589) + genome_9_1663                                           DNA                    118    439    (18) 200526 *
   390    6.8  3.2  4.9  scaffold98|size484710     243005  243066  (238078) C genome_8_12120                                          DNA                  (396)     61       1 200527  
   385    5.7  0.0  1.9  scaffold98|size484710     243067  243118  (238026) C genome_1_5829                                           DNA                  (351)    200     150 200528  
  3313    6.3  0.2  0.2  scaffold98|size484710     243724  244138  (237006) + rnd-1_family-404                                        Unknown                341    755     (0) 200529  
   240   24.1  0.0  1.3  scaffold98|size484710     244175  244254  (236890) + rnd-1_family-650                                        Unknown                187    265   (160) 200530  
   390    6.3  1.5  4.6  scaffold98|size484710     244259  244325  (236819) + genome_2_21882                                          DNA                      6     70   (652) 200531  
   526   15.0  8.2  1.4  scaffold98|size484710     244367  244501  (236643) + genome_2_21882                                          DNA                    183    326   (396) 200532  
   428   19.2 14.2  0.0  scaffold98|size484710     244504  244623  (236521) C rnd-5_family-3363                                       Unknown                (5)    158      22 200533  
  2200    7.1  0.4  0.0  scaffold98|size484710     246057  246336  (234808) C genome_8_12029                                          DNA                    (0)    292      12 200534  
  1390   21.1  2.7  1.0  scaffold98|size484710     246689  247051  (234093) + genome_2_21882                                          DNA                    443    820     (4) 200535  
   441   20.2  2.7  2.7  scaffold98|size484710     247089  247200  (233944) + rnd-5_family-786                                        Unknown                  3    114   (346) 200536  
   502   20.6  0.9  1.9  scaffold98|size484710     248790  248898  (232246) + genome_3_19411                                          DNA                      1    108   (284) 200537  
    16   10.4  3.2  0.0  scaffold98|size484710     248906  248936  (232208) + (ACACA)n                                                Simple_repeat            1     32     (0) 200538  
  1707   20.4  2.8  5.5  scaffold98|size484710     249464  250007  (231137) C rnd-1_family-808                                        DNA/Sola              (71)    749     220 200539  
  1275   24.1  2.4  1.9  scaffold98|size484710     250090  250472  (230672) C rnd-1_family-655                                        DNA/Sola             (840)   1791    1407 200540  
 28324    2.5  0.3  0.2  scaffold98|size484710     250473  253668  (227476) + scaffold64|size1002091_(dbseq-nr_604)_[196390,202831]   LTR/Gypsy                1   3202  (3240) 200541  
  1306   14.8  9.6  1.9  scaffold98|size484710     253667  253976  (227168) + rnd-5_family-2093                                       Unknown                  3    247  (1458) 200542 *
   378   19.3  9.2 15.5  scaffold98|size484710     253728  253826  (227318) C rnd-5_family-2093                                       Unknown             (1461)    244      93 200543 *
   606   12.1  0.9 12.8  scaffold98|size484710     253827  253940  (227204) + rnd-5_family-2009                                       LTR/Gypsy                1    102  (3016) 200544  
   606   12.1  0.9 12.8  scaffold98|size484710     253847  253960  (227184) C rnd-5_family-2009                                       LTR/Gypsy           (3016)    102       1 200544 *
  5361    5.5  1.5  0.0  scaffold98|size484710     253911  254559  (226585) + rnd-5_family-2009                                       LTR/Gypsy                1    659  (2459) 200544  
   378   19.3  9.2 15.5  scaffold98|size484710     253961  254002  (227142) C rnd-5_family-2093                                       Unknown             (1461)     92      25 200543 *
  1656    1.6  0.0  0.0  scaffold98|size484710     255235  255418  (225726) + rnd-5_family-2009                                       LTR/Gypsy              660    843  (2275) 200544  
 17755    1.7  0.1  1.2  scaffold98|size484710     255423  257450  (223694) + rnd-5_family-2009                                       LTR/Gypsy             1114   3118     (0) 200544  
    13   12.4  8.3  4.0  scaffold98|size484710     258250  258297  (222847) + (GTGAT)n                                                Simple_repeat            1     50     (0) 200545  
   788    8.7  1.7  1.7  scaffold98|size484710     258330  258446  (222698) + rnd-5_family-2093                                       Unknown                529    645  (1060) 200546 *
 14436    2.7  0.6  0.2  scaffold98|size484710     258442  260077  (221067) + scaffold64|size1002091_(dbseq-nr_604)_[196390,202831]   LTR/Gypsy             3199   4841  (1601) 200547  
   272    0.0  0.0  0.0  scaffold98|size484710     260075  260107  (221037) + scaffold109|size879770_(dbseq-nr_434)_[671882,678321]   LTR/Gypsy             5523   5555   (885) 200548 *
   448   26.0  0.0  5.2  scaffold98|size484710     260238  260399  (220745) C rnd-1_family-808                                        DNA/Sola             (594)    226      73 200539  
  1853   26.4  5.5  2.4  scaffold98|size484710     260581  261375  (219769) C rnd-1_family-1353                                       Unknown               (43)   1015     197 200549  
  1328   15.2  7.3  6.0  scaffold98|size484710     261380  261708  (219436) + rnd-5_family-2514                                       Unknown                  3    335   (404) 200550  
  1070   21.2  2.1  7.0  scaffold98|size484710     261833  262162  (218982) + rnd-5_family-2514                                       Unknown                425    739     (0) 200550  
   545    6.8  1.4  0.0  scaffold98|size484710     262172  262244  (218900) + genome_3_19411                                          DNA                    319    392     (0) 200551  
    13   17.0  0.0  5.7  scaffold98|size484710     262625  262661  (218483) + (GGTAT)n                                                Simple_repeat            1     35     (0) 200552  
    12   14.0  6.2  0.0  scaffold98|size484710     265350  265381  (215763) + (GAGAT)n                                                Simple_repeat            1     34     (0) 200553  
   426   26.8  5.6  9.4  scaffold98|size484710     265861  265879  (215265) C rnd-1_family-230                                        Unknown              (161)    804     669 200554  
   661   22.8  5.2  7.4  scaffold98|size484710     265880  266168  (214976) + rnd-1_family-287                                        Unknown                216    498    (74) 200555  
   426   26.8  5.6  9.4  scaffold98|size484710     266169  266226  (214918) C rnd-1_family-230                                        Unknown              (161)    668     216 200554  
   146    0.0  0.0  0.0  scaffold98|size484710     266697  266820  (214324) + (AT)n                                                   Simple_repeat            1    124     (0) 200556  
  1247   11.3  0.6  0.0  scaffold98|size484710     266821  266995  (214149) C genome_1_11390                                          DNA                    (2)    451     276 200557  
   395    7.8 25.6  1.0  scaffold98|size484710     266997  267074  (214070) C rnd-1_family-1281                                       Unknown                (1)     97       1 200558  
  2078    9.3  0.0  0.0  scaffold98|size484710     267119  267396  (213748) C genome_1_11390                                          DNA                  (175)    278       1 200557  
    13   29.8  0.0  2.0  scaffold98|size484710     273641  273691  (207453) + GA-rich                                                 Low_complexity           1     50     (0) 200559  
    15   13.7 10.4  0.0  scaffold98|size484710     273724  273786  (207358) + (AATGAAC)n                                              Simple_repeat            1     69     (0) 200560  
  1429   15.6  4.3  0.8  scaffold98|size484710     274453  274710  (206434) + genome_1_8676                                           DNA                      1    267     (0) 200561  
   781    9.7  0.0  1.8  scaffold98|size484710     275058  275173  (205971) C rnd-4_family-406                                        Unknown                (0)    114       1 200562  
   323   19.6 10.8  8.2  scaffold98|size484710     275174  275215  (205929) + scaffold7|size730406_(dbseq-nr_160)_[96026,102513]      LTR/Gypsy               28    171  (6317) 200563  
   300   19.2  0.0 15.0  scaffold98|size484710     275175  275266  (205878) + rnd-1_family-928                                        Unknown                  4     83     (4) 200564 *
  7331   16.5  3.7  2.5  scaffold98|size484710     275194  276568  (204576) + scaffold342|size218991_(dbseq-nr_610)_[24332,30804]     LTR/Gypsy              114   1504  (4969) 200565 *
 30311   11.8  1.9  2.1  scaffold98|size484710     276563  281207  (199937) + scaffold7|size730406_(dbseq-nr_160)_[96026,102513]      LTR/Gypsy             1853   6488     (0) 200566  
   607   28.9  0.9  0.0  scaffold98|size484710     281225  281442  (199702) C rnd-1_family-241                                        Unknown               (72)    383     164 200567  
  1133   18.2  4.5  0.7  scaffold98|size484710     281614  281943  (199201) C rnd-1_family-84                                         Unknown                (0)    654       1 200568  
   671   14.9  0.0  0.0  scaffold98|size484710     281944  282050  (199094) + genome_10_6249                                          DNA                    205    311   (278) 200569  
   496   21.4  7.1  0.0  scaffold98|size484710     282018  282143  (199001) + rnd-1_family-2                                          Unknown               2353   2487   (278) 200570 *
  1218   10.6  2.0  1.1  scaffold98|size484710     282033  282240  (198904) C rnd-1_family-22                                         Unknown              (322)    529     346 200571  
   431   16.2  0.0  0.0  scaffold98|size484710     282242  282315  (198829) + genome_10_6249                                          DNA                    205    278   (311) 200572 *
  1348   11.3  2.8  0.5  scaffold98|size484710     282311  282523  (198621) C rnd-1_family-233                                        Unknown                (0)    218       1 200571  
   396   22.4  0.0  0.0  scaffold98|size484710     282524  282608  (198536) + genome_10_6249                                          DNA                    318    402   (187) 200573 *
   461   10.7  7.7  0.0  scaffold98|size484710     282601  282679  (198465) C rnd-1_family-339                                        Unknown              (232)    728     641 200574  
  1392   12.4  1.3  1.3  scaffold98|size484710     282680  282915  (198229) + genome_7_14113                                          DNA                      1    236    (16) 200575  
  2000   10.0  4.2  3.3  scaffold98|size484710     282932  283262  (197882) C rnd-1_family-86                                         Unknown              (205)    621     288 200576 *
  2101    7.9  0.4  0.4  scaffold98|size484710     283173  283450  (197694) + rnd-1_family-502                                        Unknown                  1    278     (0) 200577  
  1662    9.0  3.0  0.8  scaffold98|size484710     283383  283618  (197526) C rnd-1_family-156                                        Unknown              (652)    308      68 200574 *
   256   31.5  3.0  3.6  scaffold98|size484710     283608  283775  (197369) C scaffold202|size335976_(dbseq-nr_697)_[254124,260329]   LTR                 (5382)    824     658 200578 *
   394   23.8  5.7  6.9  scaffold98|size484710     283628  283803  (197341) + scaffold6|size974155_(dbseq-nr_242)_[422877,429011]     DNA/hAT-Ac            5354   5527   (608) 200579 *
  2252    7.1  0.7  0.0  scaffold98|size484710     283782  284076  (197068) C rnd-1_family-537                                        Unknown                (4)    297       1 200580  
   729   10.1  0.9  0.0  scaffold98|size484710     284022  284130  (197014) + rnd-1_family-555                                        Unknown                 76    185     (0) 200581 *
   191    2.2  0.0  0.0  scaffold98|size484710     284179  284360  (196784) + (CTTCTC)n                                               Simple_repeat            1    182     (0) 200582  
    43    7.0  0.0  0.0  scaffold98|size484710     284361  284430  (196714) + (ACT)n                                                  Simple_repeat            1     70     (0) 200583  
   570   19.8  3.0  1.8  scaffold98|size484710     284432  284596  (196548) C rnd-1_family-61                                         Unknown               (51)    457     291 200584 *
  1081   14.6  6.4  1.5  scaffold98|size484710     284505  284726  (196418) + rnd-1_family-99                                         Unknown                  3    195     (0) 200585  
   530   20.9  7.2  3.2  scaffold98|size484710     290409  290616  (190528) C rnd-5_family-888                                        LTR/Copia           (3106)    218       3 200586  
   712   10.5  2.9  6.5  scaffold98|size484710     290617  290803  (190341) C rnd-1_family-954                                        Unknown                (0)    160       2 200587  
   428   27.1 13.9  1.3  scaffold98|size484710     291039  291240  (189904) C scaffold171|size496807_(dbseq-nr_295)_[215868,222163]   LTR/Gypsy           (5996)    300      74 200588  
  1183   22.5  3.8  4.4  scaffold98|size484710     291250  291593  (189551) C scaffold171|size496807_(dbseq-nr_295)_[215868,222163]   LTR/Gypsy            (380)   5916    5575 200589  
  1005   27.0 10.7  0.5  scaffold98|size484710     291585  291975  (189169) + scaffold171|size496807_(dbseq-nr_295)_[215868,222163]   LTR/Gypsy              810   1240  (5056) 200590 *
   291   26.2  0.0  0.0  scaffold98|size484710     291973  292032  (189112) + scaffold56|size883888_(dbseq-nr_105)_[819564,825915]    LTR/Gypsy             1936   1995  (4357) 200591 *
  2061    7.5  0.4  0.0  scaffold98|size484710     292033  292298  (188846) + genome_1_8676                                           DNA                      1    267     (0) 200592  
  3922   23.2  2.9  3.7  scaffold98|size484710     292300  293415  (187729) + scaffold101|size565204_(dbseq-nr_564)_[417974,424337]   LTR/Gypsy             2006   3112  (3252) 200593  
   760   22.3  8.8  5.5  scaffold98|size484710     293454  293843  (187301) C scaffold56|size883888_(dbseq-nr_105)_[636879,643191]    LTR/Gypsy           (5826)    487      63 200594  
   263   10.5  0.0  0.0  scaffold98|size484710     293844  293881  (187263) + rnd-4_family-406                                        Unknown                 77    114     (0) 200595  
 21022    8.4  2.1  0.5  scaffold98|size484710     293916  296810  (184334) + scaffold170|size558746_(dbseq-nr_246)_[277812,288266]   LTR/Gypsy             1685   4626  (5829) 200596  
  1716   14.1  1.1  0.7  scaffold98|size484710     297287  297572  (183572) + genome_8_12029                                          DNA                      3    289     (3) 200597  
   239   15.7  9.2  7.8  scaffold98|size484710     297795  297870  (183274) C rnd-1_family-165                                        LTR/Gypsy              (5)    609     533 200598 *
  1616   15.2  9.3  4.1  scaffold98|size484710     297867  298306  (182838) C rnd-5_family-1816                                       Unknown               (73)    646     185 200599  
   333   28.9  8.2  4.5  scaffold98|size484710     298296  298691  (182453) + scaffold170|size558746_(dbseq-nr_246)_[277812,288266]   LTR/Gypsy             2270   2527  (7928) 200600 *
   249   18.2 27.6  0.7  scaffold98|size484710     298738  298853  (182291) C rnd-5_family-2414                                       Unknown                (3)    848     702 200601 *
   394   20.4  4.6  5.6  scaffold98|size484710     298774  298882  (182262) + scaffold170|size558746_(dbseq-nr_246)_[277812,288266]   LTR/Gypsy             4236   4343  (6112) 200602  
   596   25.2  0.7  0.7  scaffold98|size484710     298894  299037  (182107) + scaffold170|size558746_(dbseq-nr_246)_[277812,288266]   LTR/Gypsy             4464   4607  (5848) 200602  
   367   25.7  3.9  1.9  scaffold98|size484710     300096  300198  (180946) + genome_11_172910-9]15                                   Unspecified            436    540     (6) 200603  
   362   30.8  3.2  2.6  scaffold98|size484710     300297  300486  (180658) C rnd-1_family-312                                        Unknown              (122)   1667    1477 200604  
   284   21.6  3.1  5.4  scaffold98|size484710     300634  300748  (180396) C rnd-5_family-230                                        Unknown              (198)    636     515 200605  
    34    9.9  0.0  0.0  scaffold98|size484710     301046  301100  (180044) + (TTGAGTCATT)n                                           Simple_repeat            1     55     (0) 200606  
   658   28.2  2.9  0.4  scaffold98|size484710     301112  301357  (179787) C rnd-5_family-230                                        Unknown              (581)    253       2 200605  
   248    9.1  0.0  0.0  scaffold98|size484710     301415  301447  (179697) + rnd-1_family-201                                        Unknown                 27     59   (826) 200607 *
  4211    4.7  1.3  1.5  scaffold98|size484710     301419  301956  (179188) + rnd-1_family-35                                         Unknown                  1    537     (0) 200608  
   365   20.1  3.6  8.1  scaffold98|size484710     301810  301977  (179167) C rnd-4_family-169                                        RC/Helitron         (8007)    246      86 200609 *
    35    2.3  0.0  0.0  scaffold98|size484710     301980  302024  (179120) + (AGAAGG)n                                               Simple_repeat            1     45     (0) 200610  
   442    8.8  1.5  0.0  scaffold98|size484710     302025  302092  (179052) + rnd-1_family-91                                         Unknown                  1     69     (0) 200611  
   516   12.8 10.6  6.8  scaffold98|size484710     302127  302268  (178876) + rnd-1_family-1302                                       Unknown                 56    202     (0) 200612  
 14425    5.4  0.7  0.0  scaffold98|size484710     302373  304125  (177019) C rnd-5_family-434                                        Unknown                (0)   1765       1 200613  
   573   30.0  4.2  3.4  scaffold98|size484710     304126  304529  (176615) C rnd-1_family-1108                                       Unknown             (1514)   1152     746 200614  
   318   29.8  5.5  2.4  scaffold98|size484710     305914  306078  (175066) + rnd-1_family-840                                        Unknown                896   1065   (779) 200615  
  1776   25.0  4.9  3.0  scaffold98|size484710     306195  306845  (174299) + rnd-1_family-840                                        Unknown               1179   1841     (3) 200615  
  1182   14.3  0.5  0.5  scaffold98|size484710     307015  307204  (173940) C rnd-1_family-1331                                       Unknown              (161)    198       9 200616  
   275    6.7  2.2  2.2  scaffold98|size484710     307232  307277  (173867) C rnd-1_family-1302                                       Unknown              (102)    100      55 200617  
   314   18.3  5.4  4.0  scaffold98|size484710     309221  309294  (171850) + rnd-1_family-1142                                       Unknown                169    243     (0) 200618  
   261   29.8  3.5  1.4  scaffold98|size484710     309589  309731  (171413) C rnd-5_family-347                                        Unknown               (73)    975     830 200619  
   319   27.5  4.7  6.4  scaffold98|size484710     310188  310506  (170638) C rnd-5_family-347                                        Unknown              (704)    344      31 200619  
   468   27.5  0.7  0.7  scaffold98|size484710     310669  310818  (170326) + rnd-1_family-1231                                       DNA/TcMar-Mariner      164    313   (214) 200620  
   640   11.7  3.9  0.0  scaffold98|size484710     310825  310927  (170217) + rnd-5_family-961                                        Unknown                625    731     (2) 200621  
   403   19.5  2.5  2.5  scaffold98|size484710     310935  311055  (170089) + rnd-1_family-1149                                       Unknown                  5    125     (2) 200622  
   269    6.4  0.3  0.3  scaffold98|size484710     311072  311400  (169744) + (GTATTGTATG)n                                           Simple_repeat            1    329     (0) 200623  
    54   10.4  0.0  0.0  scaffold98|size484710     311407  311491  (169653) + (GTCTC)n                                                Simple_repeat            1     85     (0) 200624  
   435   16.2  3.4  6.1  scaffold98|size484710     311492  311593  (169551) + rnd-5_family-4906                                       Unknown                350    449   (144) 200625 *
   651   16.8  1.8  0.0  scaffold98|size484710     311498  311610  (169534) C rnd-5_family-2393                                       Unknown              (182)    237     123 200626  
   229   27.4  6.5  2.5  scaffold98|size484710     311608  311755  (169389) + genome_8_432                                            DNA                    540    714   (220) 200627 *
   596   13.8  0.8 11.0  scaffold98|size484710     311781  311910  (169234) C rnd-5_family-2393                                       Unknown              (296)    123       6 200628  
   256   18.3  0.0  0.0  scaffold98|size484710     311943  312002  (169142) C rnd-3_family-180                                        Unknown               (87)    373     314 200629  
   126    6.5  1.8  0.0  scaffold98|size484710     312185  312349  (168795) + (AACAGC)n                                               Simple_repeat            1    168     (0) 200630  
    77    2.0  1.9  1.9  scaffold98|size484710     312350  312454  (168690) + (GGCAGC)n                                               Simple_repeat            1    105     (0) 200631  
    30   20.4  2.9  9.1  scaffold98|size484710     312723  312862  (168282) + (GCT)n                                                  Simple_repeat            1    132     (0) 200632  
   101    5.3  0.0  0.8  scaffold98|size484710     313065  313184  (167960) + (CGACAG)n                                               Simple_repeat            1    119     (0) 200633  
   215   16.0  0.0  1.6  scaffold98|size484710     313185  313568  (167576) + (ACA)n                                                  Simple_repeat            1    378     (0) 200634  
    98   11.7  5.9  4.2  scaffold98|size484710     313575  313811  (167333) + GA-rich                                                 Low_complexity           1    241     (0) 200635  
  1586    5.9  4.5  0.4  scaffold98|size484710     313812  314031  (167113) C scaffold109|size879770_(dbseq-nr_434)_[671882,678321]   LTR/Gypsy            (191)   6249    6021 200636  
  2705    9.0  8.1  5.6  scaffold98|size484710     314062  314532  (166612) C genome_6_9300                                           DNA                  (660)    562      81 200637  
    13   20.8  0.0  0.0  scaffold98|size484710     314547  314579  (166565) + (TGGAGC)n                                               Simple_repeat            1     33     (0) 200638  
   240   19.4  8.1  0.0  scaffold98|size484710     314617  314678  (166466) C rnd-1_family-1045                                       Unknown              (532)    115      49 200639  
    16   13.3  0.0  2.9  scaffold98|size484710     314803  314837  (166307) + (TACCA)n                                                Simple_repeat            1     34     (0) 200640  
   230   10.3  2.6  0.0  scaffold98|size484710     314935  314971  (166173) C genome_4_3227                                           DNA                    (9)   1238    1201 200641  
  3334   11.1  0.4  0.2  scaffold98|size484710     314972  315449  (165695) C genome_11_18930                                         DNA                    (0)    479       1 200642  
  1355   20.1  5.8  2.3  scaffold98|size484710     315511  315891  (165253) + rnd-1_family-333                                        Unknown                  1    394   (181) 200643  
   601   25.0  9.5  5.4  scaffold98|size484710     315590  315927  (165217) C rnd-1_family-459                                        Unknown                (6)    406      56 200644 *
   267   28.2  1.4  0.0  scaffold98|size484710     315923  315993  (165151) C rnd-5_family-608                                        Unknown                (5)    676     605 200645 *
   735   17.9  2.3  2.3  scaffold98|size484710     316017  316193  (164951) + rnd-5_family-1341                                       Unknown                254    430   (275) 200646 *
   871   25.0  2.4  8.5  scaffold98|size484710     316192  316528  (164616) C rnd-1_family-86                                         Unknown              (219)    607     290 200647 *
   878   22.4  0.5  0.0  scaffold98|size484710     316441  316641  (164503) + rnd-1_family-502                                        Unknown                  1    202    (76) 200648  
   740   25.1  5.7  5.7  scaffold98|size484710     316692  316974  (164170) + rnd-5_family-1341                                       Unknown                423    705     (0) 200646  
   482   23.9  2.9  1.4  scaffold98|size484710     316982  317117  (164027) C rnd-1_family-1347                                       Unknown              (149)    148      11 200649  
   318   25.7 11.0  0.0  scaffold98|size484710     317077  317185  (163959) + rnd-1_family-21                                         Unknown               4698   4818  (1094) 200650 *
   428   20.8  0.0  0.0  scaffold98|size484710     317197  317273  (163871) C rnd-1_family-594                                        Unknown               (80)    130      54 200651  
   235   16.3 21.5  2.4  scaffold98|size484710     318866  318972  (162172) + rnd-5_family-2047                                       LTR/Gypsy             3067   3193  (3570) 200652  
 58339    0.8  0.3  0.1  scaffold98|size484710     320267  326624  (154520) + scaffold267|size214906_(dbseq-nr_44)_[101401,107772]    LTR/Gypsy                1   6372     (0) 200653  
    16   23.7  2.6  6.7  scaffold98|size484710     330818  330895  (150249) + A-rich                                                  Low_complexity           1     75     (0) 200654  
    14   14.6  5.0  2.4  scaffold98|size484710     331009  331048  (150096) + A-rich                                                  Low_complexity           1     41     (0) 200655  
    12   19.9  0.0  0.0  scaffold98|size484710     331078  331106  (150038) + (CCG)n                                                  Simple_repeat            1     29     (0) 200656  
    22   16.6  0.0  0.0  scaffold98|size484710     331436  331481  (149663) + (TGTTGT)n                                               Simple_repeat            1     46     (0) 200657  
    35    8.6  0.0  0.0  scaffold98|size484710     331482  331531  (149613) + (TGC)n                                                  Simple_repeat            1     50     (0) 200658  
    19   33.3  1.1  0.0  scaffold98|size484710     331532  331571  (149573) + (CTGCTG)n                                               Simple_repeat            1     40     (0) 200659  
    16   19.5  0.0  0.0  scaffold98|size484710     331791  331825  (149319) + (TCG)n                                                  Simple_repeat            1     35     (0) 200660  
   275   16.9  2.8  1.4  scaffold98|size484710     332531  332602  (148542) C rnd-1_family-60                                         Unknown                (0)    109      37 200661  
    12    8.1 12.2  2.2  scaffold98|size484710     334784  334824  (146320) + (AACATCA)n                                              Simple_repeat            1     45     (0) 200662  
  1396    4.8  0.0  0.0  scaffold98|size484710     336384  336548  (144596) C genome_1_3367                                           DNA                    (0)    484     320 200663  
 13132   13.6  0.9  2.3  scaffold98|size484710     336551  338774  (142370) + rnd-1_family-221                                        Unknown                 86   2278  (3003) 200664 *
 17186   13.6  0.3  1.1  scaffold98|size484710     338767  341936  (139208) + rnd-1_family-221                                        Unknown                  4   5280     (1) 200664  
   416   16.1  2.9 12.2  scaffold98|size484710     342024  342149  (138995) + scaffold289|size202738_(dbseq-nr_0)_[79016,82839]       LTR/Copia             3726   3814    (10) 200665  
 16545   14.2  1.4  2.4  scaffold98|size484710     342300  345222  (135922) + rnd-1_family-225                                        Unknown                  1   2894     (0) 200666  
   365   26.2  2.7 16.2  scaffold98|size484710     345028  345250  (135894) + rnd-1_family-243                                        DNA                   1426   1622     (0) 200667 *
   990   13.4  1.9  0.0  scaffold98|size484710     345474  345630  (135514) + rnd-1_family-999                                        Unknown                  1    160    (25) 200668 *
  1433   21.7  1.1  1.1  scaffold98|size484710     345607  345970  (135174) C rnd-1_family-525                                        Unknown               (46)    364       1 200669  
  1281   24.0  3.4  8.6  scaffold98|size484710     346297  346967  (134177) + rnd-1_family-214                                        Unknown                  1    639     (0) 200670  
   714   20.5  3.8  6.0  scaffold98|size484710     347042  347280  (133864) C rnd-1_family-315                                        Unknown              (188)    403     170 200671  
  2488   17.3  2.1  1.6  scaffold98|size484710     347937  348448  (132696) + rnd-1_family-274                                        Unknown                133    647   (809) 200672  
  1470   17.0  0.0  0.4  scaffold98|size484710     348450  348709  (132435) + rnd-1_family-274                                        Unknown               1193   1451     (5) 200672  
   742    9.4  8.3  4.7  scaffold98|size484710     348711  348855  (132289) + rnd-5_family-3474                                       Unknown                  1    150     (0) 200673  
   641   12.8  0.9  0.9  scaffold98|size484710     348857  348966  (132178) + rnd-4_family-360                                        Unknown                 48    157  (2111) 200674  
   347   21.1  1.1  3.3  scaffold98|size484710     348962  349054  (132090) C genome_2_5130                                           DNA                  (154)    411     321 200675 *
   320   28.3  0.8  3.5  scaffold98|size484710     349088  349204  (131940) C rnd-1_family-628                                        Unknown              (632)    414     301 200676  
    17   20.2  0.0  0.0  scaffold98|size484710     350140  350173  (130971) + A-rich                                                  Low_complexity           1     34     (0) 200677  
   418   27.8  5.0  7.8  scaffold98|size484710     350950  351250  (129894) C genome_11_172910-9]15                                   Unspecified            (3)    543     251 200678  
   372   25.4  0.8  4.1  scaffold98|size484710     351266  351392  (129752) C rnd-4_family-237                                        Unknown               (13)    265     143 200679  
  1956   19.1  9.8  1.4  scaffold98|size484710     351709  352180  (128964) + genome_4_3041                                           DNA                      4    514     (0) 200680  
    14   21.8  0.0  0.0  scaffold98|size484710     354197  354233  (126911) + G-rich                                                  Low_complexity           1     37     (0) 200681  
    12    5.5  0.0  0.0  scaffold98|size484710     355616  355634  (125510) + (AGC)n                                                  Simple_repeat            1     19     (0) 200682  
   576   12.4  2.0  1.0  scaffold98|size484710     357662  357759  (123385) + rnd-5_family-2093                                       Unknown                 66    164  (1541) 200683  
   320   14.0  0.0  1.8  scaffold98|size484710     357711  357768  (123376) + rnd-5_family-2009                                       LTR/Gypsy               15     71  (3047) 200684 *
   699   12.4  1.8  0.9  scaffold98|size484710     358032  358145  (122999) + rnd-5_family-2093                                       Unknown                509    623  (1082) 200683  
   328   23.1  0.0  0.0  scaffold98|size484710     359053  359130  (122014) + rnd-5_family-706                                        DNA/PiggyBac            31    108   (956) 200685  
   351   32.9  0.0  0.0  scaffold98|size484710     360834  360973  (120171) + rnd-5_family-1062                                       DNA/PiggyBac          2410   2549   (884) 200686  
   243   18.2  0.0  0.0  scaffold98|size484710     361424  361478  (119666) + rnd-5_family-706                                        DNA/PiggyBac           920    974    (90) 200687  
   993   29.8  3.9  0.8  scaffold98|size484710     362271  362652  (118492) + genome_2_9627                                           DNA                     22    415    (14) 200688  
  1501   22.1  3.9  5.2  scaffold98|size484710     364188  364598  (116546) C genome_7_7989                                           DNA                    (0)    577     172 200689 *
  2100    9.4  0.0  2.4  scaffold98|size484710     364596  364890  (116254) + genome_8_12029                                          DNA                      5    292     (0) 200690  
   392   18.8  2.3  2.3  scaffold98|size484710     364891  364909  (116235) C genome_7_7989                                           DNA                  (490)     87       1 200689  
   441   13.2  1.5  0.0  scaffold98|size484710     364910  364977  (116167) C genome_2_13648                                          LTR/Copia            (515)     69       1 200691  
    13   25.2  0.0  0.0  scaffold98|size484710     365164  365201  (115943) + (TACTG)n                                                Simple_repeat            1     38     (0) 200692 *
    16   14.2  0.0  0.0  scaffold98|size484710     365184  365214  (115930) + (TACCA)n                                                Simple_repeat            1     31     (0) 200693  
  1703   13.7  8.7  0.3  scaffold98|size484710     369479  369778  (111366) + scaffold170|size558746_(dbseq-nr_246)_[277812,288266]   LTR/Gypsy             1683   2007  (8448) 200694  
   611   19.5  3.9  2.3  scaffold98|size484710     369752  369778  (111366) C rnd-5_family-1816                                       Unknown              (124)    595     547 200695 *
   612   15.1  0.0  2.8  scaffold98|size484710     369779  369887  (111257) + rnd-1_family-108                                        Unknown                  1    106   (151) 200696 *
 10937   20.9  3.4  1.9  scaffold98|size484710     369884  372470  (108674) + scaffold170|size558746_(dbseq-nr_246)_[277812,288266]   LTR/Gypsy             2015   4639  (5816) 200694  
   611   19.5  3.9  2.3  scaffold98|size484710     369888  369931  (111213) C rnd-5_family-1816                                       Unknown              (124)    546     463 200695 *
  1229   13.6  5.1  0.5  scaffold98|size484710     372569  372782  (108362) C rnd-1_family-502                                        Unknown               (54)    224       1 200697  
   780   24.6  5.4  4.1  scaffold98|size484710     372702  373015  (108129) + rnd-1_family-86                                         Unknown                290    607   (219) 200698 *
  2769    2.4  1.8  0.9  scaffold98|size484710     374190  377144  (104000) + (GA)n                                                   Simple_repeat            1   2979     (0) 200699  
    18   36.0  0.0  0.0  scaffold98|size484710     377149  377218  (103926) + GA-rich                                                 Low_complexity           1     70     (0) 200700  
   803   13.5  0.0  4.3  scaffold98|size484710     377235  377381  (103763) + rnd-1_family-725                                        Unknown                100    240     (8) 200701  
  2541   12.1  0.0  0.3  scaffold98|size484710     377387  377750  (103394) C rnd-1_family-347                                        Unknown              (505)    570     208 200702  
  2245   10.6  0.6  2.0  scaffold98|size484710     377756  378102  (103042) C rnd-1_family-347                                        Unknown              (726)    349       8 200703 *
  2464   12.4  6.0  1.6  scaffold98|size484710     378095  378856  (102288) + rnd-1_family-294                                        Unknown                  1    723     (0) 200704  
  1033    9.6  0.0  0.0  scaffold98|size484710     378833  378978  (102166) + rnd-1_family-1073                                       Unknown                  3    148     (0) 200705 *
  1513   10.3  0.5  0.5  scaffold98|size484710     378978  379191  (101953) + rnd-1_family-887                                        Unknown                124    337     (0) 200706  
   684    9.2  1.0  0.0  scaffold98|size484710     379195  379292  (101852) + rnd-1_family-1073                                       Unknown                 50    148     (0) 200707 *
  1588    8.5  1.4  0.5  scaffold98|size484710     379292  379503  (101641) + rnd-1_family-887                                        Unknown                124    337     (0) 200708 *
  3419    9.7  1.7  0.5  scaffold98|size484710     379490  380050  (101094) + rnd-1_family-542                                        Unknown                  1    507     (0) 200709  
    15   18.7  2.2  4.4  scaffold98|size484710     380897  380942  (100202) + (CCT)n                                                  Simple_repeat            1     45     (0) 200710  
    22   16.3  2.0  2.0  scaffold98|size484710     381950  381999   (99145) + GA-rich                                                 Low_complexity           1     50     (0) 200711  
    12   20.2  1.9  8.0  scaffold98|size484710     382087  382139   (99005) + (AATGG)n                                                Simple_repeat            1     50     (0) 200712  
   874   16.3  8.6  0.5  scaffold98|size484710     382554  382750   (98394) C rnd-4_family-1649                                       Unknown              (321)    382     170 200713 *
  1248   16.8  3.2  5.4  scaffold98|size484710     382579  382849   (98295) + rnd-1_family-29                                         Unknown                  9    284   (139) 200714  
   307   23.6  1.5  9.5  scaffold98|size484710     382718  382851   (98293) C rnd-4_family-1649                                       Unknown              (142)    561     438 200715 *
  3705   12.7  0.5  1.1  scaffold98|size484710     382852  383416   (97728) + genome_12_16385                                         DNA                      1    562     (0) 200716  
   941    9.4  0.7  0.0  scaffold98|size484710     383417  383554   (97590) C rnd-4_family-1649                                       Unknown              (564)    139       1 200717  
  2407    8.7  1.4  0.6  scaffold98|size484710     383673  384021   (97123) + rnd-1_family-1386                                       Unknown                  1    352     (0) 200718  
   800   29.0  1.0  4.5  scaffold98|size484710     383965  384260   (96884) C rnd-1_family-564                                        Unknown                (1)    627     342 200719 *
   615   22.1  5.6  4.0  scaffold98|size484710     384393  384590   (96554) + rnd-1_family-506                                        DNA/PiggyBac            61    261   (364) 200720  
  1354   12.1  0.9  0.4  scaffold98|size484710     385075  385299   (95845) C rnd-1_family-783                                        Unknown                (0)    869     644 200721  
  4446    9.1  0.8  0.3  scaffold98|size484710     385654  386292   (94852) C rnd-1_family-783                                        Unknown              (227)    642       1 200721  
   244   31.7  1.6  5.7  scaffold98|size484710     390619  390745   (90399) + rnd-5_family-3626                                       Unknown               1552   1673  (4650) 200722  
  1120   19.5  0.0  0.0  scaffold98|size484710     390754  390973   (90171) + genome_3_441                                            DNA                     35    254   (420) 200723  
  3311   17.3  2.3  0.2  scaffold98|size484710     390974  391541   (89603) + genome_1_9665                                           DNA                      1    580     (0) 200724  
  2126   16.1  1.9  0.7  scaffold98|size484710     391542  391958   (89186) + genome_3_441                                            DNA                    253    674     (0) 200725  
   872   13.4  0.0 25.1  scaffold98|size484710     391962  392190   (88954) + rnd-5_family-3919                                       Unknown                  1    183   (403) 200726  
   703   15.4  0.0  0.0  scaffold98|size484710     392294  392416   (88728) + rnd-5_family-1870                                       RC/Helitron           1630   1752     (0) 200727 *
   813   11.3  3.6  1.2  scaffold98|size484710     392340  392509   (88635) + rnd-5_family-3919                                       Unknown                478    747     (0) 200726  
  2280   12.5  0.3  2.8  scaffold98|size484710     392512  393009   (88135) + rnd-5_family-3919                                       Unknown                  1    585     (1) 200728  
   233   22.6  1.9  0.0  scaffold98|size484710     393784  393836   (87308) C genome_10_17569                                         DNA                  (514)    155     102 200729  
    15   12.0  0.0  0.0  scaffold98|size484710     395169  395195   (85949) + (AGC)n                                                  Simple_repeat            1     27     (0) 200730  
   476   16.2 27.5  1.7  scaffold98|size484710     397919  398056   (83088) C genome_3_9293                                           DNA                    (7)    468     296 200731 *
   559   17.9  2.7  0.0  scaffold98|size484710     397953  398064   (83080) C genome_11_129380-9]2                                    Unspecified           (62)    474     360 200732  
   365   14.8  0.0  4.9  scaffold98|size484710     398517  398580   (82564) + rnd-1_family-1236                                       LTR/Gypsy                2     62   (334) 200733 *
   763   18.2  1.4  0.7  scaffold98|size484710     398578  398719   (82425) + rnd-1_family-958                                        Unknown                325    467  (1100) 200734  
   257   21.8  0.0  0.0  scaffold98|size484710     398720  398774   (82370) C genome_4_3041                                           DNA                    (0)    514     460 200735  
  2037    6.4  0.8  0.0  scaffold98|size484710     398777  399041   (82103) + genome_1_8676                                           DNA                      1    267     (0) 200736  
  2382   17.3  3.5  0.6  scaffold98|size484710     399042  399497   (81647) C genome_4_3041                                           DNA                   (45)    469       1 200737  
  1356   16.4  0.7  3.8  scaffold98|size484710     399498  399761   (81383) + rnd-1_family-958                                        Unknown                471    726   (841) 200734  
  1502   31.8  7.8  5.0  scaffold98|size484710     399764  400698   (80446) C scaffold119|size395038_(dbseq-nr_535)_[319679,324762]   LTR/Copia           (1048)   4036    3077 200738  
   653   29.8 10.4  3.4  scaffold98|size484710     401150  401735   (79409) + scaffold230|size167806_(dbseq-nr_188)_[105630,112040]   LTR/Gypsy             2441   3066  (3345) 200739  
   244   27.5  1.1  4.3  scaffold98|size484710     401653  401747   (79397) C scaffold152|size341690_(dbseq-nr_261)_[114312,120854]   LTR/Gypsy           (3050)   3493    3402 200740 *
  2054   14.5 13.1  5.4  scaffold98|size484710     401730  402248   (78896) C rnd-1_family-194                                        Unknown             (2092)    601      45 200741  
   225   29.3  4.7  3.1  scaffold98|size484710     402267  402393   (78751) + scaffold12|size593008_(dbseq-nr_293)_[318913,325358]    LTR/Gypsy             3210   3338  (3108) 200742  
  1245   30.9  4.9  0.8  scaffold98|size484710     402394  402859   (78285) + scaffold183|size469198_(dbseq-nr_331)_[248481,254949]   LTR/Gypsy             3466   3950  (2519) 200743  
  1637   30.7  6.8  3.8  scaffold98|size484710     402863  404410   (76734) + scaffold59|size999685_(dbseq-nr_521)_[837204,843678]    LTR/Gypsy             4025   5460   (836) 200744  
  1681   20.9  9.5  0.8  scaffold98|size484710     404411  404874   (76270) + genome_1_94420-9]2                                      Unspecified              2    505     (2) 200745  
   550   26.1  6.2  3.2  scaffold98|size484710     404875  405116   (76028) + scaffold210|size504517_(dbseq-nr_77)_[257410,263876]    LTR/Gypsy             5595   5843   (624) 200746  
   332   30.8 13.2  0.0  scaffold98|size484710     405812  405970   (75174) C scaffold119|size395038_(dbseq-nr_535)_[319679,324762]   LTR/Copia           (4223)    861     682 200747  
   914   28.3  4.2  1.3  scaffold98|size484710     406852  407306   (73838) C rnd-1_family-542                                        Unknown                (3)    504      37 200748  
   669   23.4  6.8  1.9  scaffold98|size484710     407931  408178   (72966) C rnd-1_family-269                                        Unknown               (81)    262       3 200749  
   919   25.4 11.1  3.3  scaffold98|size484710     408443  408804   (72340) C genome_3_19411                                          DNA                    (0)    392       4 200750  
   235   26.1  4.2  2.5  scaffold98|size484710     408855  408972   (72172) + rnd-1_family-347                                        Unknown                165    284   (791) 200751  
   321   24.7  2.6  0.0  scaffold98|size484710     409483  409559   (71585) + genome_2_9627                                           DNA                    180    258   (171) 200752  
  2722    2.5  1.2  1.5  scaffold98|size484710     411769  412094   (69050) + rnd-1_family-35                                         Unknown                  1    325   (212) 200753  
  3941    2.5  2.0  0.0  scaffold98|size484710     412095  412542   (68602) C genome_8_12120                                          DNA                    (0)    457       1 200754  
  2115    0.8  0.7  9.1  scaffold98|size484710     412543  412826   (68318) + rnd-1_family-30                                         Unknown                316    577     (0) 200755  
  2840   15.3  0.7  0.0  scaffold98|size484710     413443  413894   (67250) C genome_5_10029                                          DNA                    (2)    455       1 200756  
   394   29.9  0.0  0.0  scaffold98|size484710     414689  414815   (66329) + genome_9_21658                                          DNA                    352    478   (287) 200757  
   229   22.4  2.9  4.3  scaffold98|size484710     414772  414841   (66303) + genome_2_112380-9]2                                     Unspecified            232    300   (372) 200758 *
   273   28.1  0.0  0.0  scaffold98|size484710     417467  417530   (63614) C rnd-1_family-644                                        Unknown              (679)    674     611 200759  
   420   26.7  4.1  6.8  scaffold98|size484710     417563  417759   (63385) + scaffold230|size167806_(dbseq-nr_188)_[124304,130861]   LTR/Gypsy              391    582  (5976) 200760  
    18   17.5  0.0  0.0  scaffold98|size484710     418020  418058   (63086) + (AATTTG)n                                               Simple_repeat            1     39     (0) 200761  
  1391   27.6  3.5  1.6  scaffold98|size484710     418263  418697   (62447) + scaffold230|size167806_(dbseq-nr_188)_[124304,130861]   LTR/Gypsy             2493   2935  (3623) 200760  
   332   31.4  3.8  0.7  scaffold98|size484710     418838  419015   (62129) + scaffold170|size558746_(dbseq-nr_246)_[277812,288266]   LTR/Gypsy             2270   2411  (8044) 200762  
   615   23.7  0.0  2.0  scaffold98|size484710     419193  419343   (61801) + scaffold48|size790669_(dbseq-nr_312)_[447640,453418]    LTR/Copia             5262   5409   (370) 200763  
   459   24.7  4.0  3.5  scaffold98|size484710     419433  419633   (61511) C rnd-1_family-542                                        Unknown              (112)    395     194 200764  
  2451   16.9  2.7  1.7  scaffold98|size484710     419640  420113   (61031) + scaffold61|size850897_(dbseq-nr_469)_[557107,562633]    LTR/Gypsy             5049   5527     (0) 200765  
   267   21.6  4.0  1.3  scaffold98|size484710     420352  420426   (60718) C rnd-1_family-926                                        Unknown              (135)    329     253 200766  
  3372   19.1  2.7  0.7  scaffold98|size484710     423020  423756   (57388) + rnd-5_family-1063                                       Unknown                  1    752     (0) 200767  
  1322   28.4  1.6  2.5  scaffold98|size484710     423734  424308   (56836) + rnd-1_family-857                                        Unknown                 14    583    (33) 200768 *
  7181   22.9  1.7  2.2  scaffold98|size484710     424701  426886   (54258) + rnd-1_family-619                                        Unknown                 20   2196    (68) 200769  
  1750   14.2  0.0  0.3  scaffold98|size484710     426895  427198   (53946) + rnd-5_family-826                                        Unknown                  1    303     (0) 200770  
  3181   25.1  2.2  2.1  scaffold98|size484710     427236  428503   (52641) + rnd-1_family-534                                        LINE/Ambal             224   1492     (1) 200771  
   571   24.7  1.3  1.3  scaffold98|size484710     428549  428778   (52366) C rnd-5_family-87                                         Unknown               (17)    258      29 200772  
  6838   24.0  3.4  0.8  scaffold98|size484710     428823  431059   (50085) + rnd-5_family-3444                                       LINE/Ambal               9   2304  (2007) 200773  
  3653   25.8  4.0  3.9  scaffold98|size484710     431344  433066   (48078) + rnd-5_family-3444                                       LINE/Ambal            2588   4311     (0) 200773  
   253   12.9 15.3  8.9  scaffold98|size484710     433070  433154   (47990) C rnd-1_family-60                                         Unknown               (12)     97       8 200774  
   571   19.5  4.5  7.7  scaffold98|size484710     433161  433326   (47818) C rnd-5_family-3853                                       Unknown              (160)    194      31 200775  
    26    0.0  0.0  0.0  scaffold98|size484710     433327  433351   (47793) + (AGGAGA)n                                               Simple_repeat            1     25     (0) 200776  
   571   19.5  4.5  7.7  scaffold98|size484710     433352  433384   (47760) C rnd-5_family-3853                                       Unknown              (324)     30       1 200775  
   331   12.8  0.0  0.0  scaffold98|size484710     433444  433490   (47654) C genome_5_4113                                           DNA                    (0)    642     596 200777  
  2091   25.4  0.2  3.9  scaffold98|size484710     433521  434074   (47070) C genome_7_7989                                           DNA                   (42)    535       2 200778  
  2202   11.0  2.4  0.3  scaffold98|size484710     434181  434516   (46628) + rnd-1_family-269                                        Unknown                  1    343     (0) 200779  
  1193   13.4  0.0  7.8  scaffold98|size484710     434539  434773   (46371) + rnd-1_family-48                                         Unknown                574    791     (0) 200780  
  2596   14.0  6.8  2.2  scaffold98|size484710     434845  435312   (45832) C genome_1_18143                                          DNA                    (0)    489       1 200781  
  3936   12.3  1.5  5.2  scaffold98|size484710     435353  436006   (45138) + rnd-5_family-230                                        Unknown                151    781    (53) 200782  
   377   31.5  4.0  1.3  scaffold98|size484710     436270  436420   (44724) + rnd-1_family-600                                        Unknown                243    397   (404) 200783  
  1548   26.1  0.7  0.7  scaffold98|size484710     436425  436860   (44284) + rnd-1_family-600                                        Unknown                365    800     (1) 200784  
   956   19.9  0.0  0.0  scaffold98|size484710     437351  437556   (43588) + rnd-1_family-630                                        DNA/Ginger               2    207    (73) 200785  
   673   23.8  3.1  3.5  scaffold98|size484710     437649  437875   (43269) C rnd-1_family-1307                                       Unknown               (72)    293      68 200786  
  3942   18.9 11.5  1.1  scaffold98|size484710     437908  438937   (42207) C rnd-5_family-1486                                       DNA/Ginger             (0)   1136       1 200787  
  1833   16.2  2.5  0.7  scaffold98|size484710     439008  439366   (41778) + genome_2_15377                                          DNA                    265    759    (55) 200788  
   309   19.1  3.2  0.0  scaffold98|size484710     439328  439390   (41754) C genome_1_19309                                          DNA                  (303)     66       2 200789 *
  2153   23.6  2.6  6.7  scaffold98|size484710     439441  440170   (40974) + rnd-4_family-1649                                       Unknown                  2    703     (0) 200790  
  1131   17.6  2.3  0.9  scaffold98|size484710     440188  440405   (40739) C genome_6_2456                                           DNA                   (40)    337     117 200791  
  5682   24.0  5.6  1.7  scaffold98|size484710     440409  441897   (39247) C rnd-1_family-412                                        Unknown                (4)   1858     313 200792  
   310   18.9 10.8  0.0  scaffold98|size484710     441893  441966   (39178) C rnd-1_family-177                                        LTR/Gypsy           (4661)     82       1 200793 *
   499   23.0  7.3  2.7  scaffold98|size484710     442225  442445   (38699) C rnd-1_family-270                                        Unknown             (2047)    234       3 200794  
   304   18.4  1.3  2.6  scaffold98|size484710     442600  442677   (38467) C rnd-1_family-409                                        Unknown              (407)    313     237 200795  
   236   29.6  2.5  0.0  scaffold98|size484710     443005  443085   (38059) + rnd-4_family-927                                        Unknown                250    332    (41) 200796  
  1555   19.5  7.1  7.6  scaffold98|size484710     443088  443565   (37579) + rnd-5_family-5219                                       Unknown                  1    476    (26) 200797  
   278   15.3  0.0  5.1  scaffold98|size484710     443713  443789   (37355) C rnd-1_family-117                                        Unknown                (1)     68       1 200798  
  1112   22.4  7.0  1.0  scaffold98|size484710     443820  444103   (37041) + rnd-1_family-26                                         Unknown                  1    301    (23) 200799  
   705   22.1 12.1  1.8  scaffold98|size484710     444648  444896   (36248) C scaffold312|size187761_(dbseq-nr_665)_[118269,124269]   LTR/Gypsy           (5650)    351      78 200800  
  2251   15.6  4.5  8.1  scaffold98|size484710     448150  448637   (32507) + genome_1_94420-9]2                                      Unspecified             32    503     (4) 200801  
   415   25.4  5.5  2.4  scaffold98|size484710     448727  448951   (32193) C rnd-1_family-26                                         Unknown               (25)    299      76 200802  
   263    3.4  0.4  0.7  scaffold98|size484710     448954  449232   (31912) + (AGGAGAAGG)n                                            Simple_repeat            1    278     (0) 200803  
  2351   23.8  9.7  1.9  scaffold98|size484710     449972  450762   (30382) + rnd-4_family-866                                        LTR/Copia              129    980  (3814) 200804  
  1484   21.2  0.0  1.1  scaffold98|size484710     450984  451273   (29871) + rnd-4_family-866                                        LTR/Copia             1282   1568  (3226) 200804  
   861   27.6  2.0  0.4  scaffold98|size484710     451264  451514   (29630) C scaffold267|size214906_(dbseq-nr_44)_[101401,107772]    LTR/Gypsy           (4653)   1719    1465 200805 *
   442   31.8  0.5  0.0  scaffold98|size484710     452020  452230   (28914) C rnd-1_family-336                                        Unknown                (1)    258      47 200806  
   283   32.3  1.9  4.6  scaffold98|size484710     452362  452627   (28517) C rnd-5_family-2312                                       Unknown               (19)    423     165 200807 *
  1703   23.5  0.7  2.3  scaffold98|size484710     452450  452893   (28251) + rnd-5_family-222                                        Unknown                 37    473    (52) 200808  
   388   30.4  0.6  2.5  scaffold98|size484710     453423  453584   (27560) C rnd-1_family-427                                        DNA/PiggyBac         (392)    979     821 200809  
  1128   24.1 16.8  1.3  scaffold98|size484710     453772  454175   (26969) C rnd-5_family-1043                                       Unknown                (0)    502      37 200810  
  1412   13.2  9.9  0.0  scaffold98|size484710     454374  454616   (26528) C genome_1_8676                                           DNA                    (0)    267       1 200811  
  1276   24.8  4.6  4.1  scaffold98|size484710     454654  455069   (26075) + genome_9_4307                                           DNA                     14    431     (0) 200812  
   310   16.1  3.2  0.0  scaffold98|size484710     456316  456377   (24767) C genome_1_94420-9]2                                      Unspecified          (443)     64       1 200813  
   364   18.9  0.0  8.8  scaffold98|size484710     456385  456471   (24673) + genome_1_4786                                           DNA                    211    290     (4) 200814  
  1104    8.2  4.3  5.8  scaffold98|size484710     456626  456681   (24463) C rnd-2_family-88                                         Unknown               (34)    975     923 200815  
   260    2.4  1.1  0.0  scaffold98|size484710     456682  456941   (24203) + (CTTCTC)n                                               Simple_repeat            1    263     (0) 200816  
  1104    8.2  4.3  5.8  scaffold98|size484710     456942  457092   (24052) C rnd-2_family-88                                         Unknown               (87)    922     771 200815  
  1214   11.1 14.2  0.2  scaffold98|size484710     457093  457154   (23990) + rnd-1_family-26                                         Unknown                  3    240    (84) 200817 *
  2689    8.0  8.5  7.9  scaffold98|size484710     457152  457655   (23489) C rnd-1_family-61                                         Unknown                (0)    508       2 200818  
   669   12.6  0.0  0.0  scaffold98|size484710     457656  457758   (23386) + genome_10_6249                                          DNA                    205    307   (282) 200819  
   568   11.3  1.4  0.0  scaffold98|size484710     457773  457875   (23269) C rnd-1_family-938                                        Unknown                (0)     78       1 200820  
   454   13.1  0.0  1.4  scaffold98|size484710     457876  457945   (23199) + genome_10_6249                                          DNA                    249    317   (272) 200821  
   240   17.8  0.0  0.0  scaffold98|size484710     457918  457962   (23182) C rnd-1_family-938                                        Unknown               (31)     47       3 200822 *
  1126    8.7  8.7  0.0  scaffold98|size484710     457946  458172   (22972) C rnd-1_family-233                                        Unknown                (0)    218       1 200823  
   306   23.9  5.9 11.6  scaffold98|size484710     458068  458115   (23029) C scaffold208|size262725_(dbseq-nr_431)_[103277,109396]   LTR                 (4780)   1340    1242 200824 *
   306   23.7  5.6  5.6  scaffold98|size484710     458116  458240   (22904) + rnd-1_family-58                                         Unknown                262    386   (280) 200825 *
   595   11.9  0.0  0.0  scaffold98|size484710     458173  458256   (22888) + genome_10_6249                                          DNA                    318    401   (188) 200826  
   306   23.9  5.9 11.6  scaffold98|size484710     458257  458322   (22822) C scaffold208|size262725_(dbseq-nr_431)_[103277,109396]   LTR                 (4780)   1241    1099 200824 *
  4757    4.5  4.2  1.1  scaffold98|size484710     458263  459377   (21767) C rnd-1_family-339                                        Unknown                (0)    724       1 200827  
  5536    7.3  6.2  1.3  scaffold98|size484710     459707  460494   (20650) C rnd-1_family-86                                         Unknown                (0)    826       1 200828  
   563   11.2  1.6  4.3  scaffold98|size484710     460461  460578   (20566) + rnd-1_family-26                                         Unknown                239    324     (0) 200829 *
   335   14.8  6.5  3.8  scaffold98|size484710     460516  460592   (20552) C rnd-1_family-81                                         Unknown                (5)    191     113 200830 *
  1448    8.7  4.9  4.4  scaffold98|size484710     460552  460807   (20337) + rnd-1_family-2                                          Unknown                  1    183  (2582) 200831  
  1211   13.9  3.5  0.8  scaffold98|size484710     460577  460808   (20336) C rnd-1_family-84                                         Unknown                (1)    653     416 200832 *
   423   12.9  0.0  7.1  scaffold98|size484710     460807  460881   (20263) C genome_2_6197                                           DNA                  (194)    262     193 200833 *
  4571    6.2  1.7  2.6  scaffold98|size484710     460896  461545   (19599) C genome_9_18770                                          DNA                    (2)    644       1 200834  
   514    7.8  0.0  0.0  scaffold98|size484710     461546  461609   (19535) + rnd-1_family-2                                          Unknown                198    261  (2504) 200831 *
 29850    1.4  3.3  0.2  scaffold98|size484710     461609  465114   (16030) C rnd-1_family-299                                        Unknown                (0)   5476    1860 200835 *
 39392    4.5  1.8  0.1  scaffold98|size484710     465114  470017   (11127) + scaffold343|size112741_(dbseq-nr_375)_[105888,111928]   LTR/Copia             1054   6041     (0) 200836  
   286    3.2  3.7  3.0  scaffold98|size484710     470054  470456   (10688) + (AC)n                                                   Simple_repeat            1    406     (0) 200837  
    27   26.9  1.8  4.7  scaffold98|size484710     470858  470932   (10212) + (AC)n                                                   Simple_repeat            1     71     (0) 200838  
    39    4.4  8.4  0.0  scaffold98|size484710     470933  471003   (10141) + (CACACTAAG)n                                            Simple_repeat            1     77     (0) 200839  
    27   26.9  1.8  4.7  scaffold98|size484710     471004  471037   (10107) + (AC)n                                                   Simple_repeat            2     36     (0) 200840  
    35    5.0  0.0  0.0  scaffold98|size484710     471104  471145    (9999) + (GCACACTAA)n                                            Simple_repeat            1     42     (0) 200841  
   138    0.8  0.0  1.6  scaffold98|size484710     471175  471305    (9839) + (AC)n                                                   Simple_repeat            1    129     (0) 200842  
    72    4.2  2.9  6.0  scaffold98|size484710     471327  471463    (9681) + (CACACTAAG)n                                            Simple_repeat            1    133     (0) 200843  
  1403   14.4  0.0  0.0  scaffold98|size484710     471597  471804    (9340) + rnd-1_family-1199                                       Unknown                  2    209     (0) 200844 *
  2961   19.9  1.4  2.2  scaffold98|size484710     471678  472430    (8714) C rnd-1_family-363                                        Unknown                (0)    567       1 200845  
   305   19.5  1.2  1.2  scaffold98|size484710     472475  472557    (8587) + genome_2_112380-9]2                                     Unspecified            590    672     (0) 200846  
   704   15.3  3.5  5.6  scaffold98|size484710     472584  472728    (8416) C genome_5_11572                                          DNA                    (0)    439     298 200847  
   299   22.1  6.5  0.0  scaffold98|size484710     472835  472911    (8233) C rnd-1_family-500                                        Unknown              (152)    130      49 200848  
   598   23.2  2.8  5.8  scaffold98|size484710     472913  473090    (8054) + rnd-1_family-500                                        Unknown                110    282     (0) 200849  
  1837   15.7  0.7  1.0  scaffold98|size484710     473092  473393    (7751) C genome_5_11572                                          DNA                  (138)    301       1 200847  
   321   14.7  7.3  0.0  scaffold98|size484710     474405  474472    (6672) + rnd-1_family-45                                         Unknown                  1     73   (785) 200850 *
  3711   19.9  8.8  0.6  scaffold98|size484710     474469  475311    (5833) C rnd-1_family-221                                        Unknown             (3835)   1446     535 200851  
   372   24.3  1.8  5.7  scaffold98|size484710     475408  475516    (5628) C rnd-1_family-221                                        Unknown             (4787)    494     390 200851  
  2796   12.7  0.5  0.2  scaffold98|size484710     475556  475973    (5171) + genome_11_152310                                        DNA                      1    419     (0) 200852  
  1404    7.2  0.5  2.0  scaffold98|size484710     475984  476182    (4962) C rnd-1_family-774                                        Unknown              (210)    203       8 200853 *
  1880   17.7  7.7  2.3  scaffold98|size484710     476176  476713    (4431) + rnd-1_family-270                                        Unknown                  1    567   (291) 200854  
  1581   11.8  0.0  0.8  scaffold98|size484710     476765  477011    (4133) C genome_1_5438                                           DNA                    (0)    758     514 200855  
   639   22.7 17.6  2.5  scaffold98|size484710     477019  477262    (3882) + genome_12_5761                                          LTR/Gypsy              464    743   (847) 200856  
 14051   12.2  2.8  1.1  scaffold98|size484710     477572  480251     (893) C scaffold170|size558746_(dbseq-nr_246)_[277812,288266]   LTR/Gypsy           (5829)   4626    1685 200857  
  1695   17.4  2.7  5.5  scaffold98|size484710     480302  480384     (760) C genome_1_5438                                           DNA                  (392)    366       1 200855  
  1945    9.9  1.0  3.9  scaffold98|size484710     480385  480677     (467) + genome_12_5761                                          LTR/Gypsy             1306   1590     (0) 200858  
  2009   13.3  1.3  0.3  scaffold98|size484710     480678  481031     (113) + rnd-1_family-98                                         Unknown                  5    473     (2) 200859  
   704    9.9  0.0  1.8  scaffold98|size484710     481032  481144       (0) C rnd-5_family-428                                        Unknown               (59)    344     234 200860  
 16405    3.4  0.6  3.8  scaffold991|size21231          1    2139   (19193) + rnd-1_family-282                                        LINE/R1               1882   3954    (50) 200861  
  3033    4.0  0.5  0.5  scaffold991|size21231       1957    2333   (18999) + rnd-1_family-475                                        Unknown                  1    377     (0) 200862 *
  3522   13.8  4.6  2.5  scaffold991|size21231       2132    2797   (18535) + scaffold170|size558746_(dbseq-nr_246)_[277812,288266]   LTR/Gypsy             4012   4627  (5828) 200863  
   290   25.5  0.0  3.9  scaffold991|size21231       2806    2911   (18421) + rnd-1_family-276                                        Unknown                755    856   (949) 200864  
   237   20.6  1.5  3.1  scaffold991|size21231       2867    2931   (18401) C rnd-4_family-212                                        Unknown             (1230)    749     686 200865 *
   153    7.3  0.0  0.0  scaffold991|size21231       2932    3122   (18210) + (GCTGCC)n                                               Simple_repeat            1    191     (0) 200866  
  3037    3.4  2.8  0.8  scaffold991|size21231       3123    3512   (17820) + rnd-1_family-20                                         Unknown                  2    399   (420) 200867  
  2369   14.1  1.1  2.6  scaffold991|size21231       4411    4844   (16488) + rnd-1_family-29                                         Unknown                 17    423     (0) 200868  
  1065   19.1  9.7  3.1  scaffold991|size21231       4847    4981   (16351) C rnd-4_family-1649                                       Unknown                (0)    703     322 200869  
  1115   14.0  0.5  4.7  scaffold991|size21231       4982    5205   (16127) + rnd-1_family-56                                         Unknown                  2    216   (138) 200870  
  4340    5.6  0.0  0.4  scaffold991|size21231       6223    6745   (14587) C rnd-1_family-3                                          Unknown             (1375)    615      95 200871  
  1477   13.5  3.2  2.7  scaffold991|size21231       7420    7736   (13596) C rnd-1_family-415                                        Unknown                (0)   1413    1135 200871  
  2790    9.7  1.4  0.7  scaffold991|size21231       7763    8179   (13153) + rnd-1_family-29                                         Unknown                  4    423     (0) 200872  
  2468   16.1  0.5  0.5  scaffold991|size21231       8179    8595   (12737) + scaffold14|size2522936_(dbseq-nr_238)_[1322522,1328710] LTR                   4611   5027  (1162) 200873 *
  5979    8.6  1.7  0.2  scaffold991|size21231       8591    9398   (11934) C scaffold433|size259623_(dbseq-nr_699)_[187890,193857]   LTR                 (5148)    820       1 200874  
   321    9.3  1.8  5.5  scaffold991|size21231       9401    9457   (11875) C rnd-1_family-105                                        LINE/L1-Tx1         (1410)    294     240 200875  
    20   18.4  1.6  5.1  scaffold991|size21231       9567    9627   (11705) + (ACCA)n                                                 Simple_repeat            1     59     (0) 200876  
  1635   20.9  0.0  3.5  scaffold991|size21231       9630   10093   (11239) + rnd-1_family-1294                                       Unknown                  1    412    (90) 200877  
   370   27.6  3.5  5.3  scaffold991|size21231      10402   10688   (10644) C rnd-1_family-363                                        Unknown              (285)    282       1 200878 *
  1123   12.4  2.7 12.3  scaffold991|size21231      10553   10810   (10522) C rnd-1_family-105                                        LINE/L1-Tx1         (1467)    237       2 200879  
   264    8.1  0.0  5.4  scaffold991|size21231      10817   10855   (10477) + genome_12_77300-9]2                                     Unspecified            333    369     (4) 200880  
   420   12.7  2.7  2.7  scaffold991|size21231      10856   10928   (10404) + genome_12_4350                                          DNA                    342    414    (42) 200881  
   269   15.2  0.0  0.0  scaffold991|size21231      10924   10969   (10363) C rnd-1_family-214                                        Unknown              (593)     46       1 200882 *
    14   14.2  4.7  4.7  scaffold991|size21231      11144   11186   (10146) + (GTAG)n                                                 Simple_repeat            1     43     (0) 200883  
   891   16.8  2.5  8.3  scaffold991|size21231      11199   11478    (9854) C rnd-1_family-61                                         Unknown                (0)    508     244 200884  
   811   20.4 15.1 12.5  scaffold991|size21231      11564   11595    (9737) + rnd-4_family-169                                        RC/Helitron            360    559  (7694) 200885  
   768   20.7 11.2 12.7  scaffold991|size21231      11596   12203    (9129) C rnd-1_family-63                                         Unknown               (67)    602       3 200886  
   701   22.9 10.7  9.0  scaffold991|size21231      12050   12620    (8712) C rnd-1_family-63                                         Unknown               (21)    648      69 200887 *
   688   22.6  9.0 14.4  scaffold991|size21231      12214   12833    (8499) C rnd-1_family-63                                         Unknown               (21)    648      58 200887 *
   811   20.4 15.1 12.5  scaffold991|size21231      12834   12930    (8402) + rnd-4_family-169                                        RC/Helitron            560   1196  (7057) 200885  
   238   22.8  0.0  0.0  scaffold991|size21231      12939   12995    (8337) + genome_3_441                                            DNA                      1     57   (617) 200888  
   865   28.8  3.1  3.9  scaffold991|size21231      13063   13824    (7508) + rnd-1_family-363                                        Unknown                 16    521   (220) 200889  
   530   30.0  5.1  4.8  scaffold991|size21231      13656   14009    (7323) C rnd-1_family-798                                        Unknown               (15)    502     148 200890 *
 17642    6.6  2.9  0.6  scaffold991|size21231      14016   16307    (5025) + rnd-5_family-3808                                       Unknown                  1   2345     (0) 200891  
   639   19.1 17.1 10.3  scaffold991|size21231      16309   16452    (4880) + rnd-4_family-169                                        RC/Helitron            360   1186  (7067) 200892  
   707   17.3  9.1 17.6  scaffold991|size21231      16453   16979    (4353) C rnd-1_family-63                                         Unknown              (178)    491       3 200893 *
   880   21.8 10.4 15.2  scaffold991|size21231      16477   17334    (3998) C rnd-1_family-63                                         Unknown               (21)    648       1 200894  
  2316    6.1  0.0  3.9  scaffold991|size21231      17341   17664    (3668) C genome_3_16974                                          DNA/hAT-Tag1           (0)    733     422 200895  
   229    8.6  2.9  0.0  scaffold991|size21231      17663   17697    (3635) + rnd-1_family-87                                         Unknown                133    168   (878) 200896 *
   298   12.5  1.8  0.0  scaffold991|size21231      17667   17722    (3610) + rnd-1_family-71                                         Simple_repeat          102    158     (0) 200897  
  4990    7.9  1.4  2.8  scaffold991|size21231      17730   18467    (2865) C genome_3_16974                                          DNA/hAT-Tag1           (0)    733       6 200898  
   829   22.4  9.8  9.8  scaffold991|size21231      18545   18564    (2768) C rnd-1_family-63                                         Unknown               (21)    648     565 200899  
   437   23.4 12.9 10.8  scaffold991|size21231      18565   18951    (2381) + rnd-4_family-169                                        RC/Helitron            446   1030  (7223) 200900  
   589   20.9 22.6  0.3  scaffold991|size21231      18952   19186    (2146) + rnd-1_family-71                                         Simple_repeat            1    287     (0) 200901  
   437   23.4 12.9 10.8  scaffold991|size21231      19187   19279    (2053) + rnd-4_family-169                                        RC/Helitron           1031   1173  (7080) 200900  
   829   22.4  9.8  9.8  scaffold991|size21231      19280   19405    (1927) C rnd-1_family-63                                         Unknown               (21)    564       4 200899  
   490   25.6  2.7 10.1  scaffold991|size21231      19484   19840    (1492) + rnd-1_family-185                                        Unknown                 26    369   (328) 200902 *
 12541    5.9  0.7  0.3  scaffold991|size21231      19777   21332       (0) C rnd-1_family-900                                        Unknown                (0)   2265     704 200903  
 27191   11.1  0.6  0.2  scaffold99|size502049          1    3844  (498698) + scaffold5|size2025720_(dbseq-nr_679)_[711532,717282]    LTR/Copia             1896   5751     (0) 200904  
  4802    4.2  0.8  0.7  scaffold99|size502049       3845    4436  (498106) + rnd-1_family-186                                        Unknown               2428   3020  (1313) 200905 *
 20228    1.0  1.7  0.2  scaffold99|size502049       4430    6752  (495790) C scaffold4|size935939_(dbseq-nr_390)_[911251,917351]     LTR                 (3744)   2357       1 200906  
   290   26.0  0.0  5.2  scaffold99|size502049       6863    6943  (495599) C genome_5_21030                                          DNA                 (1239)    399     323 200907  
   297   23.5  0.0  6.5  scaffold99|size502049       6997    7078  (495464) C genome_5_21030                                          DNA                 (1239)    399     323 200908  
   653    9.0 13.0  0.0  scaffold99|size502049       7353    7452  (495090) + genome_2_8342                                           DNA                      1    113   (366) 200909  
   285   24.6  9.1  8.1  scaffold99|size502049       7902    8122  (494420) + rnd-1_family-167                                        Unknown                480    702  (3653) 200910  
  3569   12.5  3.9  3.1  scaffold99|size502049       8244    8922  (493620) C scaffold170|size558746_(dbseq-nr_246)_[277812,288266]   LTR/Gypsy           (5829)   4626    4012 200911  
  3136    2.9  0.5  0.5  scaffold99|size502049       8721    9097  (493445) C rnd-1_family-475                                        Unknown                (0)    377       1 200912 *
101842    1.3  0.5  0.2  scaffold99|size502049       8931   20186  (482356) C rnd-5_family-1738                                       LINE/R1               (42)  16247    4966 200913  
    18   22.8  0.0  0.0  scaffold99|size502049      20187   20228  (482314) + (TCA)n                                                  Simple_repeat            1     42     (0) 200914  
  9729    0.6  0.9  0.1  scaffold99|size502049      20229   21316  (481226) C rnd-5_family-1738                                       LINE/R1            (11324)   4965    3869 200913  
   244   24.3  4.6  4.6  scaffold99|size502049      21316   21423  (481119) C scaffold170|size558746_(dbseq-nr_246)_[277812,288266]   LTR/Gypsy           (8278)   2177    2070 200915 *
   584    6.8  3.0  1.5  scaffold99|size502049      21340   21438  (481104) + rnd-5_family-4228                                       Unknown                  1     85     (0) 200916 *
 29270    1.5  0.9  0.1  scaffold99|size502049      21424   24705  (477837) C rnd-5_family-1738                                       LINE/R1            (12420)   3869     562 200917  
  3405    3.3  5.0  0.9  scaffold99|size502049      24341   24764  (477778) + rnd-1_family-442                                        Unknown                  1    441     (0) 200918 *
  3261    1.9  0.3  0.5  scaffold99|size502049      25221   25597  (476945) C rnd-5_family-1738                                       LINE/R1            (15728)    561     186 200917  
  2063    5.3  0.4  1.9  scaffold99|size502049      26096   26365  (476177) + rnd-1_family-165                                        LTR/Gypsy              349    614     (0) 200919  
  1239   15.6  2.3  4.8  scaffold99|size502049      26366   26539  (476003) C scaffold170|size558746_(dbseq-nr_246)_[277812,288266]   LTR/Gypsy           (8603)   1852    1685 200915  
 13672   26.1  4.6  2.6  scaffold99|size502049      26547   32250  (470292) C scaffold181|size428437_(dbseq-nr_547)_[289105,295166]   LTR/Copia            (157)   5905      88 200920  
   470   11.8  1.4  6.3  scaffold99|size502049      32257   32396  (470146) C genome_8_22558                                          DNA                  (727)     96       1 200921  
  3055   11.5  0.5  0.4  scaffold99|size502049      32553   33129  (469413) C rnd-1_family-436                                        Unknown              (100)    478       1 200922  
  2307   26.3  7.4  3.4  scaffold99|size502049      33122   35431  (467111) C rnd-5_family-440                                        Unknown             (3263)   4950     476 200923 *
   715   19.9  1.3  0.7  scaffold99|size502049      40076   40228  (462314) C rnd-1_family-345                                        Unknown                (3)    207      19 200924  
   237   10.4  5.8  7.8  scaffold99|size502049      42238   42289  (460253) C rnd-5_family-294                                        Unknown               (99)   4584    4534 200925  
  1567   10.4  0.8  5.0  scaffold99|size502049      46577   46828  (455714) + rnd-5_family-1998                                       DNA/PIF-Harbinger     2833   3074     (2) 200926  
  2578   10.0  1.7  3.0  scaffold99|size502049      46864   47275  (455267) + genome_11_12231                                         DNA                     31    437     (0) 200927  
 18431    2.6  0.1  0.5  scaffold99|size502049      47710   49791  (452751) C scaffold125|size483819_(dbseq-nr_162)_[298572,304928]   LTR/Gypsy              (0)   6357    4285 200928  
 28705    2.7  0.5  0.6  scaffold99|size502049      49792   53112  (449430) + scaffold69|size508817_(dbseq-nr_79)_[54513,61039]       LTR/Gypsy                1   3316  (3223) 200929  
 21890    2.9  0.1  0.3  scaffold99|size502049      53115   55625  (446917) C scaffold267|size214906_(dbseq-nr_44)_[101401,107772]    LTR/Gypsy           (2791)   3581    1075 200930  
 29017    1.8  0.3  0.4  scaffold99|size502049      55626   61642  (440900) + scaffold69|size508817_(dbseq-nr_79)_[54513,61039]       LTR/Gypsy                1   6527     (0) 200929  
 31664    2.4  0.2  0.2  scaffold99|size502049      61645   65228  (437314) C scaffold267|size214906_(dbseq-nr_44)_[101401,107772]    LTR/Gypsy           (2791)   3581       1 200931  
   352   26.8  8.5  4.8  scaffold99|size502049      65233   65373  (437169) + rnd-5_family-2850                                       Unknown                 97    242   (104) 200932  
    13   19.8  0.0  2.8  scaffold99|size502049      65673   65709  (436833) + (ACTTT)n                                                Simple_repeat            1     36     (0) 200933  
   566   28.0  0.0  0.0  scaffold99|size502049      65795   65969  (436573) C rnd-1_family-232                                        Unknown                (0)    442     268 200934  
  1000   21.4  1.4  7.1  scaffold99|size502049      66320   66616  (435926) + rnd-5_family-29                                         Unknown               1476   1756    (61) 200935  
   437   14.8  0.0  1.2  scaffold99|size502049      67610   67691  (434851) + rnd-5_family-2425                                       DNA/MuLE-MuDR            4     84   (598) 200936  
 27616    2.4  0.3  0.2  scaffold99|size502049      67697   70829  (431713) C scaffold267|size214906_(dbseq-nr_44)_[101401,107772]    LTR/Gypsy           (3237)   3135       1 200937  
   352   26.8  8.5  4.8  scaffold99|size502049      70834   70974  (431568) + rnd-5_family-2850                                       Unknown                 97    242   (104) 200938  
    13   19.8  0.0  2.8  scaffold99|size502049      71274   71310  (431232) + (ACTTT)n                                                Simple_repeat            1     36     (0) 200939  
   566   28.0  0.0  0.0  scaffold99|size502049      71396   71570  (430972) C rnd-1_family-232                                        Unknown                (0)    442     268 200940  
  1000   21.4  1.4  7.1  scaffold99|size502049      71921   72217  (430325) + rnd-5_family-29                                         Unknown               1476   1756    (61) 200941  
   431   14.8  0.0  2.5  scaffold99|size502049      73211   73293  (429249) + rnd-5_family-2425                                       DNA/MuLE-MuDR            4     84   (598) 200942  
 27514    2.5  0.2  0.3  scaffold99|size502049      73299   76436  (426106) C scaffold267|size214906_(dbseq-nr_44)_[101401,107772]    LTR/Gypsy           (3237)   3135       1 200943  
   352   26.8  8.5  4.8  scaffold99|size502049      76441   76581  (425961) + rnd-5_family-2850                                       Unknown                 97    242   (104) 200944  
    13   19.8  0.0  2.8  scaffold99|size502049      76881   76917  (425625) + (ACTTT)n                                                Simple_repeat            1     36     (0) 200945  
   566   28.0  0.0  0.0  scaffold99|size502049      77003   77177  (425365) C rnd-1_family-232                                        Unknown                (0)    442     268 200946  
   970   21.4  1.3  7.5  scaffold99|size502049      77528   77825  (424717) + rnd-5_family-29                                         Unknown               1476   1756    (61) 200947  
   718   15.2 13.0  8.0  scaffold99|size502049      78818   79032  (423510) + rnd-5_family-2425                                       DNA/MuLE-MuDR            4    228   (454) 200948  
   231   27.1  3.1  1.0  scaffold99|size502049      79142   79238  (423304) + rnd-5_family-413                                        Unknown                826    924   (101) 200949  
   718    3.7  0.0  0.0  scaffold99|size502049      79296   79376  (423166) + genome_7_19536                                          DNA                      1     81   (223) 200950  
  5861    3.3  8.8  0.0  scaffold99|size502049      79377   80103  (422439) C genome_10_3703                                          DNA                    (0)    791       1 200951  
  1820    4.9  0.4  1.3  scaffold99|size502049      80104   80331  (422211) + genome_7_19536                                          DNA                     79    304     (0) 200952  
 15328    4.3  0.6  0.1  scaffold99|size502049      80338   80752  (421790) C rnd-1_family-412                                        Unknown                (0)   1862    1438 200953  
 28502    4.9  2.7  0.6  scaffold99|size502049      80753   84479  (418063) + rnd-1_family-441                                        LTR/Copia                1   3806     (0) 200954  
  1612    7.1  1.8  1.3  scaffold99|size502049      85044   85272  (417270) + rnd-4_family-866                                        LTR/Copia             4099   4328   (466) 200955  
  3902    3.0  0.2  0.9  scaffold99|size502049      87586   88053  (414489) C Copia7_TP                                               LTR/Copia              (0)    465       1 200956  
    21   27.9  1.6  6.9  scaffold99|size502049      89430   89551  (412991) + GA-rich                                                 Low_complexity           1    116     (0) 200957  
    13   11.2  3.2  3.2  scaffold99|size502049      92273   92303  (410239) + A-rich                                                  Low_complexity           1     31     (0) 200958  
    14   28.2  0.0  1.9  scaffold99|size502049      92424   92476  (410066) + GA-rich                                                 Low_complexity           1     52     (0) 200959 *
    18   13.7  0.0  0.0  scaffold99|size502049      92454   92485  (410057) + (GGC)n                                                  Simple_repeat            1     32     (0) 200960  
    25   34.7  1.6  1.6  scaffold99|size502049      92673   92799  (409743) + (TGC)n                                                  Simple_repeat            1    127     (0) 200961  
   339   32.0  5.8  0.0  scaffold99|size502049      94860   95031  (407511) + rnd-1_family-354                                        Unknown                229    410   (148) 200962  
   278   31.3  6.2  5.1  scaffold99|size502049      97499   97788  (404754) + rnd-5_family-1006                                       Unknown               2186   2478   (394) 200963  
  1253   27.1  4.6  5.3  scaffold99|size502049      98286   99038  (403504) + rnd-1_family-813                                        Unknown                108    997   (609) 200964  
  3531    6.6  1.3  0.0  scaffold99|size502049      99079   99535  (403007) C rnd-5_family-1489                                       Unknown                (0)    463       1 200965  
   342   28.1  7.2  4.3  scaffold99|size502049      99781  100185  (402357) + rnd-1_family-921                                        Unknown                  1    664   (327) 200966  
   237    7.0  2.4  1.5  scaffold99|size502049     100293  100333  (402209) + rnd-1_family-632                                        Unknown                794    831   (160) 200967 *
   279   25.7  8.7  5.2  scaffold99|size502049     100307  100491  (402051) + rnd-1_family-921                                        Unknown                335    525     (0) 200966  
   229   19.8 16.8  3.4  scaffold99|size502049     100500  100630  (401912) C rnd-4_family-1417                                       Unknown               (46)    376     229 200968  
   482   21.9  1.6  2.5  scaffold99|size502049     100772  100893  (401649) C rnd-1_family-811                                        Unknown               (88)    133      13 200969  
   693   19.8  0.0  2.6  scaffold99|size502049     100904  101059  (401483) + rnd-5_family-1552                                       Unknown                  2    153     (3) 200970  
   285   30.6  7.7  3.1  scaffold99|size502049     100926  101080  (401462) C rnd-4_family-2239                                       Unknown                (2)    162       1 200971 *
   532   30.6  0.0  1.2  scaffold99|size502049     101083  101251  (401291) + rnd-1_family-822                                        Unknown                  1    167     (0) 200972  
   367   18.8  2.3  7.3  scaffold99|size502049     101412  101497  (401045) C rnd-5_family-3600                                       Unknown              (401)     83       2 200973  
   311   25.3  0.0  0.0  scaffold99|size502049     101847  101929  (400613) C genome_1_3367                                           DNA                  (351)    133      51 200974  
   586   20.4  8.2  8.4  scaffold99|size502049     102137  102499  (400043) + genome_11_1145                                          DNA                    117    590   (295) 200975 *
   948   13.9  1.1  4.8  scaffold99|size502049     102480  102653  (399889) + rnd-5_family-3391                                       Unknown                  1    168   (203) 200976  
   827   19.2  0.4 19.8  scaffold99|size502049     102648  102900  (399642) + genome_11_1145                                          DNA                    450    661   (224) 200977 *
   783   20.0 15.6  1.6  scaffold99|size502049     102655  102929  (399613) C genome_11_1145                                          DNA                  (352)    533     221 200978 *
   548    8.3  0.0  1.2  scaffold99|size502049     102924  103008  (399534) + rnd-5_family-3391                                       Unknown                162    245   (126) 200979 *
  1351    9.0  1.1  1.1  scaffold99|size502049     103008  103197  (399345) + rnd-5_family-3391                                       Unknown                182    371     (0) 200980  
  1496   14.1  3.3  4.8  scaffold99|size502049     103199  103473  (399069) + rnd-5_family-2553                                       Unknown                263    533  (1137) 200981  
  1400    7.9  1.6  0.5  scaffold99|size502049     103467  103657  (398885) + rnd-5_family-2553                                       Unknown                690    882   (788) 200981 *
   884   11.1  0.0  0.7  scaffold99|size502049     103657  103792  (398750) C scaffold3|size1191850_(dbseq-nr_493)_[349346,364513]    LTR/Copia           (6152)   9016    8882 200982 *
  2316    7.5  1.6  3.4  scaffold99|size502049     103658  104053  (398489) + rnd-1_family-42                                         Unknown                  1    266  (1516) 200983  
  1375   17.7  5.8  5.0  scaffold99|size502049     103799  104196  (398346) C rnd-1_family-219                                        Unknown                (4)    426      26 200984 *
  1678   21.0  2.1  3.1  scaffold99|size502049     104054  104442  (398100) C scaffold3|size1191850_(dbseq-nr_493)_[349346,364513]    LTR/Copia           (6661)   8507    8123 200985  
   399   22.2  7.6 12.1  scaffold99|size502049     104443  104837  (397705) C rnd-1_family-15                                         Unknown              (221)    781     403 200986 *
   423   19.0  7.0  5.4  scaffold99|size502049     104780  104907  (397635) C scaffold3|size1191850_(dbseq-nr_493)_[349346,364513]    LTR/Copia           (7129)   8039    7910 200985  
   967   22.4  4.0  3.4  scaffold99|size502049     104908  105231  (397311) C scaffold3|size1191850_(dbseq-nr_493)_[349346,364513]    LTR/Copia           (7957)   7211    6886 200985  
   603   21.5  6.7  0.6  scaffold99|size502049     105135  105298  (397244) C rnd-1_family-545                                        Unknown               (14)    205      32 200987 *
  9012    4.2  3.6  2.2  scaffold99|size502049     105157  106379  (396163) + rnd-1_family-42                                         Unknown                594   1773     (9) 200988  
  1597   12.1  0.6  0.7  scaffold99|size502049     106368  106664  (395878) + scaffold5|size2025720_(dbseq-nr_679)_[1273151,1286701]  LTR/Gypsy             7175   7502  (6049) 200989 *
  3516   10.2  3.6  1.8  scaffold99|size502049     106667  107215  (395327) + rnd-5_family-2553                                       Unknown                879   1437   (233) 200990  
  1427   11.8  1.3  0.0  scaffold99|size502049     107256  107483  (395059) + rnd-5_family-2553                                       Unknown               1438   1668     (2) 200990  
  1265   15.0  0.0  0.0  scaffold99|size502049     107528  107720  (394822) C genome_11_11344                                         DNA                    (0)    450     258 200991  
  1633   11.8  0.4  0.0  scaffold99|size502049     108062  108306  (394236) C genome_11_11344                                         DNA                  (204)    246       1 200991  
  7207    1.2  0.0  3.8  scaffold99|size502049     108343  109187  (393355) + genome_12_10956                                         DNA                      1    814     (0) 200992  
   257   10.3  0.0  5.1  scaffold99|size502049     109275  109315  (393227) + rnd-2_family-88                                         Unknown                388    426   (583) 200993 *
  3389    3.8  0.0  1.2  scaffold99|size502049     109289  109716  (392826) + rnd-1_family-125                                        Unknown                  1    423     (0) 200994  
   309   10.1  2.2  7.9  scaffold99|size502049     109692  109768  (392774) + rnd-1_family-278                                        Unknown                 76    134    (35) 200995 *
  3359   10.4  1.4  0.0  scaffold99|size502049     109762  110259  (392283) C rnd-1_family-1048                                       Unknown                (0)    505       1 200996  
  1790   20.0  2.5  0.7  scaffold99|size502049     110054  110460  (392082) + rnd-1_family-114                                        Unknown               1227   1640     (4) 200997 *
   269    7.5  5.0 10.5  scaffold99|size502049     110484  110543  (391999) C rnd-4_family-169                                        RC/Helitron         (8143)    110      54 200998 *
   763   17.3  1.3 12.1  scaffold99|size502049     110541  110923  (391619) + rnd-1_family-278                                        Unknown                  1    400     (1) 200999  
   240   14.3  6.1  0.0  scaffold99|size502049     110889  110937  (391605) C rnd-1_family-67                                         Unknown              (341)    202     151 201000 *
   373   21.0  3.2 17.4  scaffold99|size502049     110938  110956  (391586) C genome_11_2781                                          DNA                    (2)    197     162 201001  
   471   18.1  3.8  0.9  scaffold99|size502049     110957  111062  (391480) + rnd-1_family-1278                                       Unknown                 18    126   (254) 201002  
   373   21.0  3.2 17.4  scaffold99|size502049     111063  111127  (391415) C genome_11_2781                                          DNA                    (2)    161      31 201001  
    13   21.9  0.0  6.7  scaffold99|size502049     111131  111178  (391364) + (TAG)n                                                  Simple_repeat            1     45     (0) 201003  
   623    6.3 10.7  0.0  scaffold99|size502049     111194  111315  (391227) + rnd-1_family-969                                        Unknown                  3     88     (0) 201004  
    13   13.2  0.0  0.0  scaffold99|size502049     111344  111368  (391174) + (TTAT)n                                                 Simple_repeat            1     25     (0) 201005  
   999    1.7  0.0  0.0  scaffold99|size502049     111369  111483  (391059) C rnd-5_family-3168                                       Unknown              (120)    115       1 201006  
   989   24.5  7.6  6.9  scaffold99|size502049     111484  112209  (390333) C rnd-4_family-49                                         Unknown              (197)   1034     371 201007 *
  3085   16.2  2.1  3.4  scaffold99|size502049     112205  112216  (390326) C rnd-4_family-49                                         Unknown              (181)   1050    1043 201008  
   419   23.6  3.7 10.5  scaffold99|size502049     112217  112510  (390032) + rnd-1_family-287                                        Unknown                189    464   (108) 201009  
  3085   16.2  2.1  3.4  scaffold99|size502049     112511  114016  (388526) C rnd-4_family-49                                         Unknown              (181)   1042       1 201008  
   357   22.6  6.4  1.0  scaffold99|size502049     114018  114111  (388431) C genome_11_2781                                          DNA                   (97)    102       4 201010  
   655   12.5  1.4 11.4  scaffold99|size502049     114113  114261  (388281) + rnd-1_family-278                                        Unknown                  2    236   (156) 201011 *
  1237   13.3  2.2  2.3  scaffold99|size502049     114220  114463  (388079) C rnd-1_family-67                                         Unknown              (334)    209       4 201012  
   950   14.7  0.6  0.0  scaffold99|size502049     114438  114594  (387948) C rnd-1_family-2                                          Unknown             (2607)    158       1 201013 *
   885   17.2  4.8  1.9  scaffold99|size502049     114595  114644  (387898) + rnd-1_family-84                                         Unknown                442    654     (0) 201014  
    11   12.3  2.3 10.0  scaffold99|size502049     117516  117558  (384984) + (GAATGA)n                                               Simple_repeat            1     40     (0) 201015  
  3022    9.3  3.5  2.2  scaffold99|size502049     118005  118490  (384052) + rnd-5_family-4389                                       Unknown                 63    554   (193) 201016  
  1573   13.7  0.4  0.0  scaffold99|size502049     118532  118779  (383763) + genome_7_14113                                          DNA                      1    249     (3) 201017  
   608   33.5  3.5  4.9  scaffold99|size502049     118785  119323  (383219) C rnd-1_family-239                                        Unknown              (894)   1332     801 201018  
   459   26.1  3.9  3.4  scaffold99|size502049     119575  119780  (382762) C rnd-5_family-921                                        Unknown             (1972)    207       1 201019  
   357   13.6  1.7  0.0  scaffold99|size502049     119825  119883  (382659) C rnd-1_family-289                                        Unknown             (2968)    526     467 201020  
  1915   13.8  0.3  0.0  scaffold99|size502049     121929  122219  (380323) + genome_8_12029                                          DNA                      1    292     (0) 201021  
   263   21.4  2.9  0.0  scaffold99|size502049     124407  124476  (378066) + genome_1_3367                                           DNA                    350    421    (63) 201022  
   250   11.4  4.4  2.2  scaffold99|size502049     124447  124491  (378051) C genome_1_3367                                           DNA                  (438)     46       1 201023 *
    39    6.3  0.0  0.0  scaffold99|size502049     124563  124612  (377930) + (ATACC)n                                                Simple_repeat            1     50     (0) 201024  
  2131   15.3  5.8  2.1  scaffold99|size502049     125997  126409  (376133) + genome_1_5829                                           DNA                    100    527    (24) 201025  
  1191   23.9  3.0  4.2  scaffold99|size502049     126866  127271  (375271) C scaffold434|size123093_(dbseq-nr_175)_[52641,59321]     LTR/Gypsy              (0)   6681    6281 201026 *
  2374   13.8  1.6  0.5  scaffold99|size502049     126927  127312  (375230) C genome_9_9153                                           DNA                   (69)    395       6 201027  
   923    8.5  0.0  2.3  scaffold99|size502049     127417  127549  (374993) C rnd-1_family-657                                        Unknown               (94)    236     107 201028 *
  4558    2.1  0.4  1.3  scaffold99|size502049     127548  127593  (374949) C rnd-1_family-25                                         Unknown                (1)    531     485 201029  
   234    2.1  2.5  0.0  scaffold99|size502049     127594  127837  (374705) + (TTCTCC)n                                               Simple_repeat            1    250     (0) 201030  
  4558    2.2  0.5  1.3  scaffold99|size502049     127838  128340  (374202) C rnd-1_family-25                                         Unknown               (48)    484       1 201029  
   297    2.8  0.0  0.0  scaffold99|size502049     128325  128360  (374182) + rnd-1_family-103                                        Unknown                132    167   (780) 201031 *
  4420    2.5  0.6  2.6  scaffold99|size502049     128376  128433  (374109) C rnd-1_family-25                                         Unknown                (0)    532     485 201032  
   386    4.4  0.0  0.0  scaffold99|size502049     128434  128839  (373703) + (CTTCTCCTT)n                                            Simple_repeat            1    406     (0) 201033  
  4420    2.7  0.7  2.6  scaffold99|size502049     128840  129335  (373207) C rnd-1_family-25                                         Unknown               (48)    484       1 201032 *
  6524    2.7  0.7  0.9  scaffold99|size502049     129330  130102  (372440) + rnd-1_family-103                                        Unknown                177    947     (0) 201031  
   785   18.7  1.3  2.0  scaffold99|size502049     130466  130618  (371924) C genome_8_15991                                          DNA                  (121)    161      10 201034  
   517   19.4  1.0  0.0  scaffold99|size502049     130775  130877  (371665) C genome_8_12029                                          DNA                    (0)    292     189 201035  
  2706    9.8  0.0  0.3  scaffold99|size502049     130880  131258  (371284) C rnd-1_family-678                                        Unknown                (0)    464      87 201036  
  1350   11.6  1.0  0.0  scaffold99|size502049     131256  131480  (371062) C rnd-1_family-187                                        DNA/hAT-Tag1        (3100)    232       1 201037 *
  6867   14.2  2.9  1.0  scaffold99|size502049     131521  131638  (370904) C rnd-1_family-155                                        Unknown                (7)   1244    1128 201038  
   917    3.1  0.8  0.6  scaffold99|size502049     131639  132601  (369941) + (GAG)n                                                  Simple_repeat            1    965     (0) 201039  
  6867   14.2  2.9  1.0  scaffold99|size502049     132602  133702  (368840) C rnd-1_family-155                                        Unknown              (124)   1127       2 201038  
   538   18.3  3.3  0.8  scaffold99|size502049     133690  133810  (368732) C genome_8_12029                                          DNA                  (168)    124       1 201035 *
  5783    7.4  0.1  0.5  scaffold99|size502049     134145  135467  (367075) + rnd-1_family-485                                        LTR/Gypsy                1    746   (228) 201040  
  5954    3.6  1.7  0.1  scaffold99|size502049     136601  137319  (365223) + rnd-1_family-856                                        DNA/MuLE-MuDR            1    730     (0) 201041  
    33    0.0  0.0  0.0  scaffold99|size502049     137469  137499  (365043) + (AGAAGCA)n                                              Simple_repeat            1     31     (0) 201042  
  1471   16.0 14.6  0.5  scaffold99|size502049     138531  138913  (363629) C genome_11_172910-9]15                                   Unspecified          (109)    437       1 201043  
   389   25.5  1.0  0.0  scaffold99|size502049     138825  138926  (363616) C rnd-4_family-237                                        Unknown              (154)    124      22 201044 *
  2828    9.7  3.9  0.4  scaffold99|size502049     140074  140510  (362032) + scaffold109|size879770_(dbseq-nr_434)_[335250,341653]   LTR/Gypsy             5953   6404     (0) 201045  
 33074   15.0  3.8  0.5  scaffold99|size502049     140511  145876  (356666) C scaffold201|size406634_(dbseq-nr_78)_[108994,115537]    LTR/Gypsy            (502)   6042     495 201046  
  3146    9.1  0.4  0.4  scaffold99|size502049     145948  146399  (356143) + scaffold109|size879770_(dbseq-nr_434)_[335250,341653]   LTR/Gypsy             5953   6404     (0) 201047  
   481   29.2  6.6  4.9  scaffold99|size502049     147067  147325  (355217) + genome_5_21030                                          DNA                   1352   1614    (24) 201048  
  4576    2.0  0.5  2.8  scaffold99|size502049     151772  152276  (350266) + rnd-1_family-25                                         Unknown                  1    484    (48) 201049  
    26    0.0  0.0  0.0  scaffold99|size502049     152277  152301  (350241) + (GAAGGA)n                                               Simple_repeat            1     25     (0) 201050  
  4576    1.9  0.4  2.8  scaffold99|size502049     152302  152354  (350188) + rnd-1_family-25                                         Unknown                485    532     (0) 201049  
   808    2.0  0.0  0.0  scaffold99|size502049     152642  152739  (349803) C rnd-5_family-2910                                       Unknown                (0)     98       1 201051  
 11674    5.5  3.9  0.7  scaffold99|size502049     152741  154886  (347656) + rnd-4_family-116                                        Unknown                  1   2213     (0) 201052  
   543    8.0  2.7  0.0  scaffold99|size502049     154946  155016  (347526) C rnd-5_family-93                                         Unknown               (11)   3403    3331 201053  
  2673    2.8  2.1  1.2  scaffold99|size502049     155017  155342  (347200) + genome_1_13566                                          DNA                      1    329   (326) 201054  
  1639    7.5  0.0  0.5  scaffold99|size502049     155436  155648  (346894) + genome_1_13566                                          DNA                    444    655     (0) 201055  
   361   25.0  0.0  0.0  scaffold99|size502049     155659  155738  (346804) + genome_2_3381                                           DNA                      1     80   (412) 201056 *
  1384    9.3  0.0  0.5  scaffold99|size502049     155671  155865  (346677) C genome_2_57510-9]5                                      Unspecified            (0)    671     478 201057 *
  4309   14.0  4.5  1.6  scaffold99|size502049     155853  156587  (345955) C rnd-1_family-695                                        Unknown                (0)   1081     326 201058  
   909   14.4  2.4  3.0  scaffold99|size502049     156594  156873  (345669) + rnd-1_family-239                                        Unknown                  1    228  (1951) 201059 *
  1189    8.7  0.0  1.7  scaffold99|size502049     156865  157040  (345502) C rnd-1_family-561                                        Unknown                (0)    173       1 201060  
  1128    8.7 11.6  1.4  scaffold99|size502049     156874  157071  (345471) + rnd-1_family-580                                        Unknown                 27    244    (95) 201061 *
  1920   28.6  1.9  3.4  scaffold99|size502049     157076  157100  (345442) C rnd-5_family-4415                                       Unknown              (793)   1342    1165 201062  
  1969   22.3  2.0  4.5  scaffold99|size502049     157101  157649  (344893) + rnd-1_family-287                                        Unknown                  8    543    (29) 201063 *
  2457   20.6  1.4  3.5  scaffold99|size502049     157272  158203  (344339) + rnd-1_family-287                                        Unknown                  1    571     (1) 201064 *
  4457    6.4  0.3  1.6  scaffold99|size502049     158184  158769  (343773) + rnd-1_family-237                                        Unknown                  1    579     (0) 201065  
  1920   28.6  1.9  3.4  scaffold99|size502049     158204  158274  (344268) C rnd-5_family-4415                                       Unknown              (793)   1164     626 201062 *
   560   27.8  6.1  0.0  scaffold99|size502049     158609  158788  (343754) C rnd-1_family-88                                         Unknown              (679)    312     122 201066 *
  1454   12.7  0.0  2.3  scaffold99|size502049     158776  159001  (343541) C rnd-1_family-695                                        Unknown              (745)    336     116 201067  
   662    5.7  1.1  1.1  scaffold99|size502049     159508  159596  (342946) + rnd-1_family-550                                        Unknown                  1     89   (298) 201068  
   978    5.3  0.0  0.0  scaffold99|size502049     160857  160970  (341572) C rnd-1_family-695                                        Unknown              (966)    115       2 201067  
  2131   10.9  1.0  0.0  scaffold99|size502049     161363  161664  (340878) + rnd-1_family-550                                        Unknown                 83    387     (0) 201069 *
  3601    9.5  0.2  0.4  scaffold99|size502049     161663  162147  (340395) C genome_2_57510-9]5                                      Unspecified          (180)    491       8 201070  
   276   25.3  1.7  4.4  scaffold99|size502049     163393  163508  (339034) + genome_2_21882                                          DNA                    149    261   (461) 201071  
   541   25.8  0.8  1.3  scaffold99|size502049     163564  163716  (338826) C genome_6_9737                                           DNA                   (19)    707     577 201072 *
   647   21.7  6.2  6.2  scaffold99|size502049     163665  163875  (338667) + rnd-5_family-2816                                       Unknown                  1    211   (266) 201073  
   664   12.1  3.0  0.0  scaffold99|size502049     163890  163988  (338554) C rnd-1_family-1203                                       Unknown                (3)    102       1 201074  
   379   20.5  1.0  5.3  scaffold99|size502049     164039  164136  (338406) C rnd-1_family-1203                                       Unknown                (1)    104      11 201075  
   261   19.7  6.9  8.4  scaffold99|size502049     164152  164223  (338319) + genome_12_19227                                         DNA                    547    617   (168) 201076  
  1328   32.5  6.3  2.1  scaffold99|size502049     164983  165699  (336843) + scaffold115|size393622_(dbseq-nr_23)_[352019,357779]    LTR/Copia             2178   2923  (2838) 201077  
   948   23.7  1.5  0.4  scaffold99|size502049     165983  166245  (336297) + rnd-1_family-294                                        Unknown                209    474     (2) 201078  
   318   24.6  1.8  7.0  scaffold99|size502049     166309  166474  (336068) C rnd-1_family-1237                                       Unknown                (0)    161       4 201079 *
   415   24.8  2.2  4.5  scaffold99|size502049     166441  166575  (335967) + rnd-1_family-1191                                       Unknown                 15    146   (296) 201080 *
   426   25.1  1.4  5.6  scaffold99|size502049     166549  166696  (335846) + rnd-1_family-887                                        Unknown                142    283    (54) 201081  
   255   23.2  5.6  4.4  scaffold99|size502049     166648  166737  (335805) + genome_12_13052                                         DNA                     44    134   (366) 201082 *
   527   19.7  0.5  2.2  scaffold99|size502049     166766  166923  (335619) + rnd-1_family-947                                        Unknown                  1    130     (3) 201083  
  1783    8.1  0.4  0.4  scaffold99|size502049     166924  167159  (335383) + genome_2_15377                                          DNA                      1    236   (383) 201084  
  3461   13.7  4.4  0.3  scaffold99|size502049     167180  167723  (334819) C genome_6_12161                                          DNA                    (1)    566       1 201085  
  1646    7.3  8.7  4.0  scaffold99|size502049     167774  168046  (334496) + genome_2_15377                                          DNA                    239    509   (110) 201086  
  1307   17.5  4.1  2.8  scaffold99|size502049     168072  168388  (334154) + rnd-1_family-542                                        Unknown                132    452    (55) 201083  
   711   37.6  3.5  2.8  scaffold99|size502049     168411  169235  (333307) + scaffold115|size393622_(dbseq-nr_23)_[352019,357779]    LTR/Copia             4594   5424   (337) 201087  
  1571   25.1  4.8  4.2  scaffold99|size502049     169455  170140  (332402) + rnd-5_family-3484                                       Unknown               1230   1919   (164) 201088  
   810   30.9  1.4  1.4  scaffold99|size502049     170670  171014  (331528) + rnd-1_family-856                                        DNA/MuLE-MuDR          195    539   (191) 201089  
   267   19.5  3.4 12.7  scaffold99|size502049     171470  171595  (330947) + rnd-1_family-650                                        Unknown                168    265  (2524) 201090  
    17    0.0  0.0  0.0  scaffold99|size502049     171991  172009  (330533) + (CA)n                                                   Simple_repeat            1     19     (0) 201091  
   694   30.2  3.5 10.2  scaffold99|size502049     172015  172507  (330035) C rnd-5_family-462                                        Unknown              (368)    794     332 201092  
   781    9.7  0.0  1.8  scaffold99|size502049     172523  172637  (329905) C rnd-4_family-406                                        Unknown                (1)    113       1 201093  
   754   21.1  6.6 12.3  scaffold99|size502049     172638  172907  (329635) + scaffold41|size688885_(dbseq-nr_738)_[243717,250168]    LTR/Gypsy             6049   6410    (42) 201094 *
  3352   21.1  5.8  1.5  scaffold99|size502049     172689  173502  (329040) C scaffold133|size826974_(dbseq-nr_519)_[800995,807399]   LTR/Gypsy             (91)   6314    5467 201095  
 10393   13.9  1.2  0.5  scaffold99|size502049     173507  175077  (327465) + scaffold7|size730406_(dbseq-nr_160)_[96026,102513]      LTR/Gypsy             1429   3010  (3478) 201096  
  3166   15.2  4.0  2.9  scaffold99|size502049     175080  175700  (326842) + scaffold57|size959080_(dbseq-nr_623)_[153127,159601]    LTR/Gypsy             5609   6236   (239) 201097  
  4309   11.3  2.2  1.9  scaffold99|size502049     175717  176394  (326148) + genome_8_10042                                          DNA                      1    680     (0) 201098  
   540   15.9 14.9  6.0  scaffold99|size502049     176395  176548  (325994) + scaffold7|size730406_(dbseq-nr_160)_[96026,102513]      LTR/Gypsy              146    312  (6176) 201099  
   438   23.9  2.6  0.9  scaffold99|size502049     176552  176665  (325877) C rnd-5_family-462                                        Unknown              (850)    312     197 201092  
  1109   18.3  8.1  2.7  scaffold99|size502049     176677  176923  (325619) + scaffold170|size558746_(dbseq-nr_246)_[277812,288266]   LTR/Gypsy             1684   1943  (8512) 201100 *
  7250   10.7  0.3  0.0  scaffold99|size502049     176895  177910  (324632) C scaffold62|size550535_(dbseq-nr_301)_[465542,471786]    LTR/Copia           (5226)   1019       1 201101  
  4066    8.2  0.4  0.2  scaffold99|size502049     178005  178520  (324022) C genome_6_10615                                          DNA                    (0)    517       1 201102  
  1507   14.7  4.5  9.7  scaffold99|size502049     178528  178950  (323592) C rnd-3_family-259                                        Unknown              (170)    549     175 201103 *
  2140   23.3 10.5  4.7  scaffold99|size502049     178835  179718  (322824) + scaffold170|size558746_(dbseq-nr_246)_[277812,288266]   LTR/Gypsy             2158   3090  (7365) 201100  
  1216   11.9  7.8  1.6  scaffold99|size502049     179734  179964  (322578) + rnd-1_family-373                                        Unknown                  1    245     (0) 201104 *
  1320   12.6  8.5  1.8  scaffold99|size502049     179773  180031  (322511) C rnd-1_family-365                                        Unknown                (5)    276       1 201105 *
  2973   16.6  6.4  3.9  scaffold99|size502049     179863  180507  (322035) + scaffold170|size558746_(dbseq-nr_246)_[277812,288266]   LTR/Gypsy             3977   4636  (5819) 201106  
   735   19.6  1.9  0.0  scaffold99|size502049     180542  180699  (321843) C rnd-5_family-462                                        Unknown              (997)    165       5 201092  
   896   17.8  1.8  0.0  scaffold99|size502049     181267  181435  (321107) + genome_7_4584                                           DNA                    113    284   (136) 201107  
   723   24.7  5.0  2.4  scaffold99|size502049     181431  181671  (320871) C rnd-1_family-734                                        Unknown                (0)    636     390 201108 *
  1038   24.3  4.4  3.7  scaffold99|size502049     181706  182026  (320516) C rnd-5_family-77                                         Unknown               (17)   1509    1187 201109  
   276   22.4  0.0  0.0  scaffold99|size502049     182023  182080  (320462) + rnd-1_family-156                                        Unknown                235    292   (668) 201110 *
   312   18.9  0.0  0.0  scaffold99|size502049     182031  182083  (320459) C rnd-1_family-502                                        Unknown                (0)    278     226 201111  
  4390    7.4  0.0  3.2  scaffold99|size502049     182389  182991  (319551) + genome_2_13648                                          LTR/Copia                1    584     (0) 201112  
   538   25.3 13.9  4.8  scaffold99|size502049     183056  183310  (319232) C scaffold106|size273814_(dbseq-nr_642)_[52563,59017]     LTR/Gypsy           (6040)    415      18 201113  
   780    8.8  0.0  3.5  scaffold99|size502049     183311  183428  (319114) + rnd-4_family-406                                        Unknown                  1    114     (0) 201114  
   645   23.1  0.6  1.1  scaffold99|size502049     183566  183740  (318802) C rnd-1_family-1025                                       DNA/PIF-Harbinger    (343)    176       3 201115  
  1322   20.2  0.7  0.7  scaffold99|size502049     183741  184039  (318503) C rnd-1_family-1036                                       Unknown                (7)    299       1 201116  
   609   21.1  5.1  5.1  scaffold99|size502049     185056  185250  (317292) + rnd-1_family-86                                         Unknown                411    605   (221) 201117  
   342   30.8  6.7  4.7  scaffold99|size502049     185456  185768  (316774) C rnd-5_family-77                                         Unknown              (712)    814     496 201109  
  2775   17.5 11.3  4.6  scaffold99|size502049     185905  186574  (315968) C rnd-5_family-77                                         Unknown              (813)    713       1 201118  
  3535    2.5  4.3  0.4  scaffold99|size502049     186663  187100  (315442) C rnd-1_family-241                                        Unknown                (0)    455       1 201119  
   328    8.7  0.0  8.6  scaffold99|size502049     187127  187189  (315353) + rnd-1_family-1097                                       Unknown                 61    118     (5) 201120  
   827    9.9  2.0  6.9  scaffold99|size502049     187210  187361  (315181) + genome_7_4584                                           DNA                    274    418     (2) 201121  
    21   16.6  0.0  0.0  scaffold99|size502049     190688  190728  (311814) + (TGG)n                                                  Simple_repeat            1     41     (0) 201122  
   385   32.0  4.2  4.6  scaffold99|size502049     193751  194183  (308359) C rnd-5_family-6947                                       Unknown             (1198)   1303     873 201123  
 21375    1.5  0.6  0.2  scaffold99|size502049     194556  196963  (305579) + rnd-1_family-626                                        Unknown                 99   2515  (1666) 201124  
 20046    0.6  0.6  0.1  scaffold99|size502049     196974  199168  (303374) C rnd-1_family-664                                        Unknown              (762)   2206       1 201125  
   521   25.0  9.9  5.5  scaffold99|size502049     199816  200128  (302414) C rnd-1_family-639                                        Unknown              (742)   1639    1314 201126  
  2564    8.8  0.0  0.3  scaffold99|size502049     200129  200494  (302048) C rnd-5_family-90                                         Unknown                (0)    365       1 201127  
  1550   25.5  2.4  2.6  scaffold99|size502049     200498  201080  (301462) + rnd-1_family-857                                        Unknown                  1    582    (34) 201128  
  7835   22.0  1.2  1.9  scaffold99|size502049     201436  203673  (298869) + rnd-1_family-619                                        Unknown                 31   2252    (12) 201129  
  4101   22.1  3.3  3.8  scaffold99|size502049     203790  205286  (297256) + rnd-1_family-534                                        LINE/Ambal               2   1492     (1) 201130  
  1398   16.0  0.0  0.0  scaffold99|size502049     205315  205589  (296953) C rnd-5_family-87                                         Unknown                (0)    275       1 201131  
  5757   26.3  2.2  2.7  scaffold99|size502049     205606  207856  (294686) + rnd-4_family-290                                        LINE/Ambal               4   2243  (1957) 201132  
  1730   31.6  4.1  2.7  scaffold99|size502049     208146  208832  (293710) + rnd-4_family-290                                        LINE/Ambal            2528   3769   (542) 201132  
  1875   25.5  1.6  1.3  scaffold99|size502049     208833  209532  (293010) C rnd-1_family-543                                        LINE/Ambal            (21)    702       1 201133  
  1730   31.6  4.1  2.7  scaffold99|size502049     209533  209829  (292713) + rnd-4_family-290                                        LINE/Ambal            3770   4310     (1) 201132  
   296   18.2  0.0  0.0  scaffold99|size502049     210332  210386  (292156) + genome_7_155710-9]4                                     Unspecified              3     57   (898) 201134  
  4233    0.4  1.1  0.0  scaffold99|size502049     210387  210849  (291693) C genome_9_21229                                          DNA                    (0)    468       1 201135  
   350   24.6  5.1  6.0  scaffold99|size502049     210919  211035  (291507) + genome_1_15599                                          DNA                      2    117  (1154) 201136  
  2126   19.7  1.0  1.2  scaffold99|size502049     211038  211449  (291093) C genome_6_19263                                          LTR/Copia              (0)   1628    1218 201137  
 14811    2.8  0.1  0.0  scaffold99|size502049     211762  213428  (289114) C scaffold16|size1078160_(dbseq-nr_220)_[167428,173330]   LTR                 (4235)   1668       1 201138  
   245   10.8  0.0  2.7  scaffold99|size502049     213396  213433  (289109) C scaffold46|size1342926_(dbseq-nr_577)_[27933,34027]     LTR                  (424)   5671    5635 201139 *
   238   17.0  5.5  3.6  scaffold99|size502049     213434  213450  (289092) C scaffold89|size764991_(dbseq-nr_709)_[617926,624013]    LTR/Gypsy            (431)   5657    5602 201140  
  1255   18.4  6.3  0.7  scaffold99|size502049     213527  213810  (288732) C rnd-1_family-591                                        Unknown               (44)    300       1 201141  
   999   26.0  1.0  1.0  scaffold99|size502049     213597  213884  (288658) + rnd-1_family-409                                        Unknown                151    438   (282) 201142 *
  3681   21.1  7.7  3.2  scaffold99|size502049     214268  215276  (287266) + scaffold360|size312727_(dbseq-nr_717)_[58593,65069]     LTR/Gypsy                1   1053  (5424) 201143  
 10645    1.5  1.3  0.2  scaffold99|size502049     215277  216477  (286065) C scaffold322|size364683_(dbseq-nr_703)_[10575,17042]     LTR/Gypsy              (0)   6468    5254 201144 *
 39125    1.0  0.3  0.5  scaffold99|size502049     216475  220830  (281712) C scaffold97|size472814_(dbseq-nr_378)_[202467,208936]    LTR/Gypsy            (316)   6062       1 201145  
  4763   15.4  0.0  0.9  scaffold99|size502049     220831  221556  (280986) + scaffold268|size245569_(dbseq-nr_108)_[63860,70236]     LTR/Gypsy             1013   1731  (4646) 201146  
   454   19.0 10.7  0.0  scaffold99|size502049     221870  221990  (280552) C genome_3_3699                                           DNA/centromeric      (508)    134       1 201147  
  1111    7.1  0.6  2.6  scaffold99|size502049     222053  222195  (280347) C rnd-1_family-696                                        Unknown                (0)    155      13 201148  
    61    0.0  0.0  0.0  scaffold99|size502049     222196  222250  (280292) + (TCACA)n                                                Simple_repeat            1     55     (0) 201149  
  1111    7.1  0.6  2.6  scaffold99|size502049     222251  222264  (280278) C rnd-1_family-696                                        Unknown              (143)     12       1 201148  
  4458    7.4  1.9  0.3  scaffold99|size502049     222289  222882  (279660) C rnd-1_family-759                                        Unknown                (1)    603       1 201150  
   598   22.1  2.6 11.1  scaffold99|size502049     222970  223203  (279339) C rnd-5_family-5132                                       Unknown              (225)   1865    1650 201151  
  1236    2.1  3.5  0.0  scaffold99|size502049     224156  224299  (278243) + rnd-1_family-1390                                       Unknown                  1    149   (340) 201152  
  4315    4.4  2.6  6.0  scaffold99|size502049     224444  225061  (277481) C rnd-1_family-30                                         Unknown              (435)    584       1 201153  
  2601    8.3  0.5  1.9  scaffold99|size502049     230875  231254  (271288) C rnd-1_family-389                                        Unknown                (0)    375       1 201154 *
  5623    6.5  1.6  0.0  scaffold99|size502049     231038  231999  (270543) + rnd-1_family-321                                        Unknown                  1    865     (0) 201155  
  3371   13.5  2.0  3.0  scaffold99|size502049     232008  232779  (269763) C scaffold63|size1124630_(dbseq-nr_381)_[616819,628943]   LTR/Gypsy           (9692)   2433    1492 201156  
   968   14.1  0.0  0.0  scaffold99|size502049     232737  232892  (269650) + rnd-1_family-343                                        Unknown                 71    226     (0) 201157 *
  2209   18.3 11.5  0.0  scaffold99|size502049     234411  234870  (267672) C genome_4_3041                                           DNA                    (1)    513       1 201158  
  1124   25.2  8.4 10.1  scaffold99|size502049     236223  236808  (265734) C genome_7_7989                                           DNA                    (0)    577       1 201159  
   352   31.0  4.6  4.6  scaffold99|size502049     237205  237400  (265142) + scaffold7|size730406_(dbseq-nr_160)_[16790,22653]       LTR/Copia              824   1019  (4845) 201160  
   248    7.2  2.3  2.3  scaffold99|size502049     237589  237631  (264911) + scaffold7|size730406_(dbseq-nr_160)_[16790,22653]       LTR/Copia             1225   1267  (4597) 201161  
   283   26.5  1.5  7.9  scaffold99|size502049     238195  238329  (264213) C rnd-1_family-343                                        Unknown               (18)    208      82 201162  
   698   24.5 15.2  3.5  scaffold99|size502049     238685  238967  (263575) + rnd-1_family-784                                        Unknown                 96    410    (40) 201163  
   456   23.5 13.9 10.2  scaffold99|size502049     238766  239068  (263474) C rnd-1_family-321                                        Unknown              (249)    616     304 201164 *
   308   29.2  2.0  2.5  scaffold99|size502049     239315  239490  (263052) C genome_11_16053                                         DNA                   (11)    409     235 201165  
   299   29.6  5.1  3.8  scaffold99|size502049     239359  239516  (263026) + genome_1_6799                                           DNA                     58    217   (218) 201166 *
  1130   13.1  1.4  2.3  scaffold99|size502049     239479  239697  (262845) + rnd-1_family-84                                         Unknown                438    654     (0) 201167  
   225   11.6 12.9  2.9  scaffold99|size502049     239715  239776  (262766) C rnd-1_family-91                                         Unknown                (0)     69       2 201168 *
  2097   16.1 11.4  4.0  scaffold99|size502049     239732  240241  (262301) + rnd-1_family-17                                         Unknown                 11    556     (0) 201169  
   248    8.3  0.0  5.6  scaffold99|size502049     240209  240246  (262296) C rnd-1_family-201                                        Unknown              (822)     63      28 201170 *
  3545    3.3 10.6  0.0  scaffold99|size502049     240273  240540  (262002) + genome_11_5165                                          DNA                      1    307   (496) 201171  
    47    2.1  0.0  0.0  scaffold99|size502049     240541  240588  (261954) + (CTGCCAAAGC)n                                           Simple_repeat            1     48     (0) 201172  
  3545    3.3 10.6  0.0  scaffold99|size502049     240589  240773  (261769) + genome_11_5165                                          DNA                    308    501   (302) 201171  
    43    4.3  0.0  0.0  scaffold99|size502049     240774  240822  (261720) + (CTTTGGCAGG)n                                           Simple_repeat            1     49     (0) 201173  
    58    1.8  0.0  0.0  scaffold99|size502049     240824  240880  (261662) + (CCTGCCAAAG)n                                           Simple_repeat            1     57     (0) 201174  
  1426    1.3  0.0  0.0  scaffold99|size502049     240881  241032  (261510) + genome_11_5165                                          DNA                    587    738    (65) 201175  
  4116    1.8  0.0  0.0  scaffold99|size502049     241033  241490  (261052) + genome_2_12470                                          DNA                      1    458     (0) 201176  
   595    0.0  0.0  0.0  scaffold99|size502049     241491  241555  (260987) + genome_11_5165                                          DNA                    739    803     (0) 201177  
    20   25.5  3.1  5.3  scaffold99|size502049     242260  242356  (260186) + (CCA)n                                                  Simple_repeat            1     95     (0) 201178  
   986   17.0  3.4  6.5  scaffold99|size502049     246832  247070  (255472) + scaffold263|size151949_(dbseq-nr_223)_[76413,81959]     LTR/Copia               79    310  (5237) 201179  
   256   21.9  0.0  4.7  scaffold99|size502049     248605  248671  (253871) C scaffold20|size643067_(dbseq-nr_59)_[504997,510370]     LTR/Gypsy           (1907)   3467    3404 201180  
  1616   23.5  5.7  2.3  scaffold99|size502049     249186  249730  (252812) C rnd-1_family-970                                        Unknown              (168)    711     149 201181  
   525   26.4  8.8  3.2  scaffold99|size502049     250035  250328  (252214) C rnd-1_family-953                                        Unknown              (108)    676     367 201182  
  1135   21.2  0.0  0.0  scaffold99|size502049     250385  250625  (251917) C rnd-1_family-1088                                       Unknown               (29)    280      40 201183  
    19   17.2  0.0  0.0  scaffold99|size502049     250683  250721  (251821) + (AAC)n                                                  Simple_repeat            1     39     (0) 201184  
   536   24.4  2.8  5.1  scaffold99|size502049     250722  250783  (251759) + scaffold263|size151949_(dbseq-nr_223)_[76413,81959]     LTR/Copia             1503   1565  (3982) 201185  
   198    0.0  0.0  0.0  scaffold99|size502049     250784  250953  (251589) + (CAG)n                                                  Simple_repeat            1    170     (0) 201186  
   536   24.4  2.8  5.1  scaffold99|size502049     250954  251071  (251471) + scaffold263|size151949_(dbseq-nr_223)_[76413,81959]     LTR/Copia             1566   1678  (3869) 201185  
 14153   21.2  1.5  1.1  scaffold99|size502049     251130  254047  (248495) + scaffold263|size151949_(dbseq-nr_223)_[76413,81959]     LTR/Copia             1707   4636   (911) 201185  
   891   25.9  4.0  4.0  scaffold99|size502049     254054  254382  (248160) + scaffold263|size151949_(dbseq-nr_223)_[76413,81959]     LTR/Copia             5219   5547     (0) 201185  
    29   10.1  0.0  1.9  scaffold99|size502049     255920  255974  (246568) + (TTGTTCCAC)n                                            Simple_repeat            1     54     (0) 201187  
    30    9.9  0.0  1.8  scaffold99|size502049     257022  257077  (245465) + (CTTGTTCCA)n                                            Simple_repeat            1     55     (0) 201188  
    31    0.0  0.0  0.0  scaffold99|size502049     258310  258338  (244204) + (TCG)n                                                  Simple_repeat            1     29     (0) 201189  
    12   32.7  0.0  0.0  scaffold99|size502049     258581  258624  (243918) + (TCT)n                                                  Simple_repeat            1     44     (0) 201190  
    12   24.1  0.0  0.0  scaffold99|size502049     262474  262507  (240035) + (GGT)n                                                  Simple_repeat            1     34     (0) 201191  
   231   28.8  5.3  4.8  scaffold99|size502049     263295  263502  (239040) C rnd-5_family-6004                                       Unknown                (5)    324     116 201192  
   919   19.5  2.5  0.5  scaffold99|size502049     263514  263709  (238833) C genome_11_20665                                         DNA                    (0)   1304    1105 201193  
   821   23.2  2.5  3.9  scaffold99|size502049     263710  264045  (238497) + rnd-1_family-354                                        Unknown                  2    345     (1) 201194  
   880   19.1  7.5  0.0  scaffold99|size502049     264181  264421  (238121) + rnd-1_family-336                                        Unknown                  1    259     (0) 201195  
  1149   20.9  2.1  3.1  scaffold99|size502049     264762  265087  (237455) + rnd-1_family-354                                        Unknown                234    556     (2) 201196 *
  1818   22.3  1.2  3.5  scaffold99|size502049     265055  265648  (236894) C rnd-1_family-904                                        Unknown                (1)    643      18 201197  
   836   19.3  7.8  3.4  scaffold99|size502049     265673  265928  (236614) C rnd-1_family-667                                        Unknown                (1)    766     500 201198  
  2863   10.5  0.7  3.8  scaffold99|size502049     265929  266363  (236179) + genome_11_16053                                         DNA                      1    422     (2) 201199  
  1498   26.6  3.2  5.0  scaffold99|size502049     266366  266835  (235707) C rnd-1_family-667                                        Unknown              (266)    501      40 201198  
   439   25.8  0.8  0.0  scaffold99|size502049     266882  267005  (235537) C genome_11_20665                                         DNA                 (1178)    126       2 201200  
    20   28.7  0.0  0.0  scaffold99|size502049     267516  267578  (234964) + (ATAC)n                                                 Simple_repeat            1     63     (0) 201201  
   106    4.5  0.0  0.0  scaffold99|size502049     267590  267704  (234838) + (ACAT)n                                                 Simple_repeat            1    115     (0) 201202  
 53383    0.8  0.4  0.2  scaffold99|size502049     269188  275079  (227463) C scaffold16|size1078160_(dbseq-nr_220)_[167428,173330]   LTR                    (0)   5903       1 201203  
   261    8.1  0.0  2.7  scaffold99|size502049     275047  275084  (227458) C scaffold75|size1059443_(dbseq-nr_397)_[263011,269128]   LTR/Gypsy            (435)   5683    5647 201204 *
   302   28.9  8.7  7.4  scaffold99|size502049     275629  275949  (226593) C rnd-1_family-639                                        Unknown              (748)   1633    1309 201205  
   481   25.0  3.5  2.0  scaffold99|size502049     276087  276286  (226256) C rnd-5_family-90                                         Unknown              (120)    245      43 201206  
   279   16.0  0.0  0.0  scaffold99|size502049     276504  276553  (225989) C rnd-1_family-1101                                       Unknown                (2)     50       1 201207  
  7717   22.9  1.2  1.6  scaffold99|size502049     277278  279431  (223111) + rnd-1_family-619                                        Unknown                 26   2172    (92) 201208  
  3628   24.3  1.7  2.0  scaffold99|size502049     279878  281131  (221411) + rnd-1_family-534                                        LINE/Ambal             237   1486     (7) 201209  
   759   25.7  0.0  0.0  scaffold99|size502049     281188  281440  (221102) C rnd-5_family-87                                         Unknown               (22)    253       1 201210  
  3339   26.9  2.5  2.7  scaffold99|size502049     281457  282927  (219615) + rnd-4_family-290                                        LINE/Ambal               4   1471  (2729) 201211  
  1500   28.3  3.7  6.1  scaffold99|size502049     282951  283926  (218616) + rnd-4_family-290                                        LINE/Ambal            3247   4200     (0) 201211  
   750   15.8  1.4  3.7  scaffold99|size502049     283925  284054  (218488) C rnd-1_family-1255                                       Unknown              (448)    346     220 201212 *
  4135    8.9  5.8  0.5  scaffold99|size502049     284055  284100  (218442) + genome_5_2387                                           DNA                      1     73   (558) 201213  
    32    7.2  0.0  0.0  scaffold99|size502049     284101  284144  (218398) + (GACGACAACT)n                                           Simple_repeat            1     44     (0) 201214  
  4135    8.9  5.8  0.5  scaffold99|size502049     284145  284696  (217846) + genome_5_2387                                           DNA                     74    630     (1) 201213  
   246    8.2  0.6  0.0  scaffold99|size502049     284759  285099  (217443) + (TCTCTC)n                                               Simple_repeat            1    343     (0) 201215  
  1182   17.8  0.5  0.5  scaffold99|size502049     285232  285445  (217097) C rnd-5_family-1127                                       Unknown              (288)   4496    4283 201216  
   389   13.2  2.6  0.0  scaffold99|size502049     285448  285523  (217019) C rnd-5_family-1127                                       Unknown             (4123)    661     584 201217  
   228   21.6  2.9  4.5  scaffold99|size502049     285892  285959  (216583) + rnd-1_family-287                                        Unknown                227    293   (279) 201218  
   495   22.2  0.0  2.8  scaffold99|size502049     286657  286804  (215738) C rnd-1_family-685                                        Unknown               (52)    144       1 201219  
  1168    8.4  0.0  0.0  scaffold99|size502049     286810  286964  (215578) C genome_8_22558                                          DNA                  (100)    338     184 201220  
   614    8.3  0.0  0.0  scaffold99|size502049     286973  287056  (215486) C rnd-5_family-553                                        Unknown                (0)    139      56 201221 *
  1521   18.3  0.3  1.7  scaffold99|size502049     287018  287317  (215225) + rnd-1_family-1153                                       Unknown                 17    312     (0) 201222  
  1260   22.7  0.3  2.2  scaffold99|size502049     287057  287431  (215111) C rnd-1_family-1060                                       Unknown               (26)    450       3 201223 *
   268   23.8  3.8  0.0  scaffold99|size502049     287530  287609  (214933) C rnd-1_family-400                                        Unknown               (30)     83       1 201224 *
   514   29.9  0.5  0.0  scaffold99|size502049     287585  287805  (214737) + rnd-5_family-766                                        DNA/TcMar-Tc2          251    472  (1375) 201225  
  1298   12.0  2.0  3.2  scaffold99|size502049     288716  288965  (213577) C rnd-1_family-152                                        DNA/TcMar-Tc2          (0)    247       1 201226  
  1094    8.3  5.5  1.1  scaffold99|size502049     288966  289108  (213434) + rnd-1_family-1228                                       Unknown                 40    190     (0) 201227  
   271   28.1  1.5 14.4  scaffold99|size502049     289074  289133  (213409) + genome_3_18267                                          DNA                    259    439     (0) 201228 *
  1035   10.4  0.0  0.0  scaffold99|size502049     289134  289277  (213265) C genome_8_22558                                          DNA                  (294)    144       1 201220  
   826   11.7  7.8  0.0  scaffold99|size502049     289278  289430  (213112) C rnd-1_family-1255                                       Unknown              (627)    167       3 201229  
   632   16.8  2.6  2.0  scaffold99|size502049     289439  289590  (212952) + rnd-5_family-3536                                       LTR/Pao                465    617   (112) 201230  
   321   29.0  4.8  3.3  scaffold99|size502049     290207  290413  (212129) + rnd-5_family-6947                                       Unknown               1094   1303  (1198) 201231  
    30    0.0  0.0  0.0  scaffold99|size502049     293448  293475  (209067) + (CAA)n                                                  Simple_repeat            1     28     (0) 201232  
    16   18.1  0.0  0.0  scaffold99|size502049     293664  293696  (208846) + (TCC)n                                                  Simple_repeat            1     33     (0) 201233  
    28   23.5  3.2  2.1  scaffold99|size502049     294851  294943  (207599) + (TTG)n                                                  Simple_repeat            1     94     (0) 201234  
    17   22.0  0.0  7.1  scaffold99|size502049     296284  296343  (206199) + (ACC)n                                                  Simple_repeat            1     56     (0) 201235  
    17   20.1  3.8  1.9  scaffold99|size502049     296986  297038  (205504) + GA-rich                                                 Low_complexity           1     54     (0) 201236  
   625   17.8  0.0  0.0  scaffold99|size502049     298750  298856  (203686) C genome_8_15991                                          DNA                    (0)    282     176 201237  
   334   20.4  5.4 10.6  scaffold99|size502049     298766  298913  (203629) + genome_2_15377                                          DNA                     16    156   (463) 201238 *
  3999    8.2  0.0  5.6  scaffold99|size502049     298887  299454  (203088) + rnd-5_family-301                                        Unknown                 10    547     (0) 201239  
  1843   20.7  3.7  1.8  scaffold99|size502049     299466  299957  (202585) + rnd-1_family-638                                        Unknown                  1    501     (0) 201240  
  7156   19.7  1.4  1.9  scaffold99|size502049     300403  301864  (200678) + scaffold181|size428437_(dbseq-nr_547)_[289105,295166]   LTR/Copia                1   1456  (4606) 201241  
   770   23.1  2.0  0.0  scaffold99|size502049     302016  302214  (200328) + rnd-1_family-630                                        DNA/Ginger               2    204    (76) 201242  
  1705    8.3  0.4  0.0  scaffold99|size502049     302265  302491  (200051) + rnd-1_family-422                                        DNA/Ginger               1    228   (502) 201243  
 54781    0.4  0.1  0.2  scaffold99|size502049     302492  308584  (193958) C scaffold338|size134338_(dbseq-nr_585)_[45646,51733]     LTR/Copia              (0)   6088       1 201244  
  3066   14.7  0.4  0.6  scaffold99|size502049     308585  309091  (193451) + rnd-1_family-422                                        DNA/Ginger             224    729     (1) 201245  
  1893   25.9  5.3  2.5  scaffold99|size502049     309092  309768  (192774) C rnd-5_family-1486                                       DNA/Ginger           (437)    699       8 201246  
   326   10.4  0.0  0.0  scaffold99|size502049     309771  309818  (192724) + rnd-1_family-243                                        DNA                   1083   1130   (492) 201247  
  3310   14.7  6.4 10.5  scaffold99|size502049     309819  310827  (191715) + rnd-5_family-302                                        Unknown                288   1323     (0) 201248  
   571   21.7  7.2 10.4  scaffold99|size502049     310763  311046  (191496) + genome_8_15991                                          DNA                    113    282     (0) 201249 *
  3163   12.8  0.6  1.6  scaffold99|size502049     311050  311543  (190999) C genome_1_18143                                          DNA                    (0)    489       1 201250  
  2002   13.2  3.0  6.8  scaffold99|size502049     311544  311939  (190603) + genome_8_15344                                          DNA                     31    412     (0) 201251  
   316    3.4  0.0  2.1  scaffold99|size502049     313239  313286  (189256) C genome_2_13625                                          DNA                    (0)    505     447 201252 *
  2557   21.9  3.0  5.4  scaffold99|size502049     313286  313952  (188590) + rnd-4_family-98                                         DNA/hAT-Tag1          3256   3907  (1328) 201253  
  4294   21.9  3.9  0.3  scaffold99|size502049     314085  315053  (187489) + rnd-4_family-98                                         DNA/hAT-Tag1          4001   5004   (231) 201254  
  2981   12.9  3.9  3.1  scaffold99|size502049     315029  315572  (186970) + rnd-1_family-637                                        Unknown                 33    580    (84) 201255 *
  1155    7.2  0.0  8.3  scaffold99|size502049     315585  315767  (186775) + genome_11_16249                                         DNA                      1    169   (494) 201256  
  1940    8.2  0.8  0.0  scaffold99|size502049     315801  316057  (186485) + genome_11_16249                                         DNA                    405    663     (0) 201257  
   408   15.3  2.4  0.0  scaffold99|size502049     316071  316155  (186387) + rnd-1_family-637                                        Unknown                578    664     (0) 201255  
   416   21.3  3.7  0.0  scaffold99|size502049     316156  316263  (186279) C genome_2_13625                                          DNA                  (345)    160      49 201252  
   237   26.3  4.1 10.9  scaffold99|size502049     316178  316275  (186267) + genome_2_13625                                          DNA                     12    103   (402) 201258 *
   260   20.5  8.5  4.7  scaffold99|size502049     316247  316328  (186214) + genome_2_13625                                          DNA                    412    496     (9) 201259 *
   536   18.6  1.0  0.0  scaffold99|size502049     316293  316389  (186153) C genome_2_13625                                          DNA                  (407)     98       1 201260  
   279   12.8  0.0  2.1  scaffold99|size502049     316392  316439  (186103) C genome_9_4307                                           DNA                    (1)    430     384 201261 *
   873   26.8  3.9  1.5  scaffold99|size502049     316435  316692  (185850) + scaffold170|size558746_(dbseq-nr_246)_[277812,288266]   LTR/Gypsy             4362   4625  (5830) 201262  
   562   20.7  0.8  0.8  scaffold99|size502049     316694  316815  (185727) + genome_1_18143                                          DNA                    366    487     (2) 201263  
   470   12.7  0.0  6.3  scaffold99|size502049     317002  317085  (185457) + genome_8_12320                                          DNA                      2     80  (1177) 201264  
   320   16.4  0.0  1.8  scaffold99|size502049     317119  317174  (185368) C rnd-4_family-1417                                       Unknown                (0)    422     368 201265  
   252   23.9  1.5  0.0  scaffold99|size502049     317278  317344  (185198) C rnd-1_family-1157                                       Unknown                (8)     68       1 201266  
   800   20.1  4.0  0.5  scaffold99|size502049     317539  317738  (184804) C rnd-1_family-811                                        Unknown                (0)    221      15 201267  
   722   15.9  0.6  3.3  scaffold99|size502049     317752  317907  (184635) + rnd-5_family-1552                                       Unknown                  1    152     (4) 201268  
   342   19.9 14.0  0.7  scaffold99|size502049     317932  318078  (184464) + rnd-1_family-829                                        Unknown                  2    167     (0) 201269  
   655   21.0 10.8  2.1  scaffold99|size502049     318443  318684  (183858) C rnd-5_family-239                                        Unknown               (30)    312       9 201270  
   399   14.7  0.0  1.5  scaffold99|size502049     318749  318817  (183725) C rnd-1_family-91                                         Unknown                (0)     69       2 201271  
   325   23.8  4.0  4.7  scaffold99|size502049     318825  318974  (183568) C rnd-1_family-58                                         Unknown                (3)    663     515 201272 *
  1109   21.6  9.1  0.6  scaffold99|size502049     318842  319139  (183403) + rnd-1_family-26                                         Unknown                  2    324     (0) 201273  
   239   16.7  0.0  6.2  scaffold99|size502049     319338  319388  (183154) C genome_1_18143                                          DNA                    (0)    489     442 201274 *
   245   10.8  0.0  2.7  scaffold99|size502049     319388  319425  (183117) + rnd-1_family-81                                         Unknown                120    156    (40) 201275 *
   279    8.3  0.0  0.0  scaffold99|size502049     319393  319428  (183114) C rnd-1_family-119                                        Unknown                (0)    186     151 201276  
   240   17.8  1.6  3.2  scaffold99|size502049     319399  319462  (183080) C rnd-5_family-2086                                       Unknown              (432)    613     551 201277 *
  1294   20.0  7.9  2.9  scaffold99|size502049     319417  319808  (182734) + rnd-4_family-28                                         Unknown                302    712  (1256) 201278  
   561   21.2 15.6  1.4  scaffold99|size502049     319822  320065  (182477) C rnd-1_family-350                                        Unknown              (116)   1457    1180 201279  
  1741   14.1 18.9  1.6  scaffold99|size502049     320140  320579  (181963) C genome_7_4419                                           DNA                    (0)    515       1 201280  
   278   21.9  1.6  0.0  scaffold99|size502049     321469  321532  (181010) C rnd-1_family-1199                                       Unknown               (84)    125      61 201281  
  1192   22.7  1.2  4.3  scaffold99|size502049     321585  321920  (180622) + scaffold170|size558746_(dbseq-nr_246)_[277812,288266]   LTR/Gypsy             1682   2007  (8448) 201282 *
  2223   12.2  2.4  0.8  scaffold99|size502049     321906  322276  (180266) + genome_11_172910-9]15                                   Unspecified            170    546     (0) 201283  
   328   13.8  0.0  3.9  scaffold99|size502049     322235  322287  (180255) C rnd-4_family-237                                        Unknown              (203)     75      25 201284 *
   397   24.3  2.6  2.6  scaffold99|size502049     322304  322417  (180125) C rnd-5_family-1816                                       Unknown              (425)    294     181 201285  
  1986   13.0  0.0  0.0  scaffold99|size502049     322428  322719  (179823) + genome_8_12029                                          DNA                      1    292     (0) 201286  
  1866   27.0  1.8  1.2  scaffold99|size502049     322745  323311  (179231) + scaffold170|size558746_(dbseq-nr_246)_[277812,288266]   LTR/Gypsy             3063   3632  (6823) 201282  
   277   30.2  0.0  1.0  scaffold99|size502049     323306  323402  (179140) + rnd-1_family-387                                        Unknown                  2     97    (72) 201287 *
   318   24.7  0.0  0.0  scaffold99|size502049     323418  323498  (179044) + rnd-1_family-387                                        Unknown                 19     99    (70) 201288  
   266   24.1  0.0  0.0  scaffold99|size502049     323477  323530  (179012) C rnd-1_family-355                                        Unknown              (221)     54       1 201289 *
   605   24.5  2.4  7.2  scaffold99|size502049     323606  323851  (178691) C rnd-1_family-350                                        Unknown              (998)    575     341 201290  
   985   29.9  0.3  0.3  scaffold99|size502049     323957  324251  (178291) + rnd-5_family-2047                                       LTR/Gypsy             5274   5568  (1195) 201291  
   490   13.1  1.2  2.4  scaffold99|size502049     324255  324340  (178202) C rnd-5_family-2047                                       LTR/Gypsy           (6427)    336     252 201292 *
  1313   16.7  0.9  1.3  scaffold99|size502049     324339  324563  (177979) C rnd-5_family-2047                                       LTR/Gypsy            (113)   6650    6427 201293  
   226   24.8 11.9  6.8  scaffold99|size502049     324773  324964  (177578) + genome_5_144                                            DNA                    621    847    (99) 201294  
   234    8.1  2.7  0.0  scaffold99|size502049     324965  325001  (177541) C rnd-5_family-2828                                       LINE/L1             (7702)   1183    1146 201295  
   226   24.8 11.9  6.8  scaffold99|size502049     325002  325083  (177459) + genome_5_144                                            DNA                    848    946     (0) 201294  
   238   23.1  6.1  3.0  scaffold99|size502049     325257  325354  (177188) + rnd-1_family-53                                         Unknown                 45    145    (48) 201296  
   234   18.2  2.9  2.9  scaffold99|size502049     325412  325479  (177063) + rnd-1_family-91                                         Unknown                  1     68     (1) 201297 *
   286   27.0  5.0  0.9  scaffold99|size502049     325456  325556  (176986) + genome_9_5969                                           DNA                     77    181   (293) 201298 *
  1810   17.0  4.5  3.7  scaffold99|size502049     325481  325847  (176695) C genome_1_18143                                          DNA                   (92)    397      28 201274  
   540   24.4 10.1  2.1  scaffold99|size502049     325848  326065  (176477) + genome_10_6370                                          DNA                      1    235   (385) 201299  
   265   21.0  7.8  2.8  scaffold99|size502049     326313  326415  (176127) C genome_12_11158                                         DNA/CMC-EnSpm        (271)    429     322 201300  
   252   20.2  6.3  6.3  scaffold99|size502049     326354  326464  (176078) + genome_12_11158                                         DNA/CMC-EnSpm          322    432   (268) 201300 *
   841   23.9  1.0  6.2  scaffold99|size502049     326398  326687  (175855) C genome_5_16740                                          DNA                  (299)    353      78 201301 *
  1086   21.1  5.6  4.6  scaffold99|size502049     326430  326752  (175790) + genome_10_6370                                          DNA                    295    620     (0) 201302  
  2113   13.6  0.6  0.3  scaffold99|size502049     327079  327425  (175117) C rnd-1_family-337                                        LTR/ERVK             (757)    349       2 201303  
   262   13.0  4.3  0.0  scaffold99|size502049     327448  327493  (175049) + genome_11_9368                                          DNA                     21     68   (407) 201304 *
  1793   13.3  4.8  1.2  scaffold99|size502049     327481  327793  (174749) C rnd-1_family-26                                         Unknown                (0)    324       1 201305  
  1005   10.2  2.6 14.1  scaffold99|size502049     327644  327872  (174670) + rnd-2_family-88                                         Unknown                771    976    (33) 201306 *
  1226   19.8  6.8  3.0  scaffold99|size502049     327868  328189  (174353) + genome_11_9368                                          DNA                     54    387    (88) 201307  
  7551    3.8  0.5  2.2  scaffold99|size502049     328195  329157  (173385) C rnd-1_family-103                                        Unknown                (0)    947       1 201308  
   605    6.8  0.0  0.0  scaffold99|size502049     329159  329232  (173310) + genome_6_13534                                          DNA/hAT                764    837     (1) 201309  
    13    9.3  0.0  0.0  scaffold99|size502049     329479  329501  (173041) + (TTCT)n                                                 Simple_repeat            1     23     (0) 201310  
  1177   14.7  1.3  0.4  scaffold99|size502049     334045  334270  (168272) + rnd-4_family-169                                        RC/Helitron             49    276  (7977) 201311  
  1059   19.8  4.1  1.5  scaffold99|size502049     334271  334310  (168232) + rnd-1_family-17                                         Unknown                  2    274   (282) 201312  
   656   20.6  2.1  1.4  scaffold99|size502049     334424  334566  (167976) C rnd-1_family-86                                         Unknown              (682)    144       1 201313 *
   770   10.5  2.4  2.4  scaffold99|size502049     334441  334567  (167975) + rnd-1_family-99                                         Unknown                 69    195     (0) 201314  
   255   12.5  0.0  0.0  scaffold99|size502049     334535  334574  (167968) C rnd-1_family-81                                         Unknown               (40)    156     117 201315 *
   591   29.9  6.9  2.1  scaffold99|size502049     334852  335255  (167287) C rnd-5_family-645                                        Unknown              (689)    424       2 201316  
   472   29.8  8.6  3.8  scaffold99|size502049     336907  337231  (165311) C rnd-1_family-1288                                       Unknown                (9)    356      17 201317  
   303   34.8  0.5  3.8  scaffold99|size502049     338779  338969  (163573) + rnd-1_family-126                                        Unknown                  1    185   (772) 201318  
  2395   30.5  4.6  1.1  scaffold99|size502049     339435  340512  (162030) + rnd-1_family-186                                        Unknown               1131   2246  (2087) 201319  
   296   24.8  3.8  1.5  scaffold99|size502049     340563  340693  (161849) + rnd-1_family-911                                        Unknown                344    477     (4) 201320  
   773   27.6  1.1  2.2  scaffold99|size502049     340816  341174  (161368) C rnd-1_family-509                                        Unknown              (777)    356       2 201321 *
   886   22.8  0.4  1.1  scaffold99|size502049     340912  341186  (161356) + rnd-1_family-344                                        Unknown                794   1066   (731) 201322  
   343   18.0  4.3  3.2  scaffold99|size502049     341397  341488  (161054) + rnd-1_family-622                                        Unknown                415    507    (52) 201323  
   319   23.2  5.3  1.5  scaffold99|size502049     341496  341626  (160916) + rnd-1_family-177                                        LTR/Gypsy                7    142  (4601) 201324  
   260   25.8  5.5  2.4  scaffold99|size502049     341627  341658  (160884) + rnd-1_family-20                                         Unknown                  7    174   (645) 201325  
  2399   13.1  1.2  8.2  scaffold99|size502049     341692  342200  (160342) + rnd-5_family-142                                        Unknown                  2    477   (326) 201326  
 15246   11.5  4.0  2.0  scaffold99|size502049     342201  344715  (157827) C scaffold122|size482992_(dbseq-nr_654)_[248621,254518]   LTR/Gypsy              (0)   5898    3335 201327  
  1171   18.2  1.9 17.3  scaffold99|size502049     344708  345139  (157403) + scaffold18|size1287306_(dbseq-nr_114)_[110336,116816]   LTR/Gypsy             6107   6481     (0) 201328 *
  2707   10.6  0.5  0.5  scaffold99|size502049     345140  345529  (157013) C scaffold60|size524837_(dbseq-nr_150)_[111726,117839]    LTR/Gypsy           (2668)   3446    3057 201329  
   449    8.8  0.0  0.0  scaffold99|size502049     345529  345585  (156957) C rnd-5_family-6586                                       Unknown              (239)     57       1 201330 *
   279   29.0  0.0 13.3  scaffold99|size502049     345670  345856  (156686) C rnd-1_family-748                                        Unknown                (8)    250      86 201331  
  1861    9.6  2.3  0.3  scaffold99|size502049     345882  346176  (156366) + rnd-5_family-3480                                       Unknown                  1    343     (1) 201332  
  1636   11.0  0.8  0.0  scaffold99|size502049     346185  346421  (156121) C genome_1_3367                                           DNA                  (245)    239       1 201333  
   367   10.2  0.0  0.0  scaffold99|size502049     346422  346479  (156063) C rnd-5_family-2974                                       Unknown             (1016)     58       1 201334  
   431    7.2  0.0  3.5  scaffold99|size502049     346491  346570  (155972) + rnd-2_family-88                                         Unknown                921    982    (27) 201335  
    16   16.2  2.2  4.5  scaffold99|size502049     346679  346723  (155819) + (CCA)n                                                  Simple_repeat            1     44     (0) 201336  
   247   18.5  2.9  4.5  scaffold99|size502049     348560  348627  (153915) C rnd-4_family-227                                        LINE/Ambal          (3189)   4440    4374 201337  
  1445    4.3  2.7  1.6  scaffold99|size502049     353089  353274  (149268) + genome_2_8883                                           DNA                      1    188     (5) 201338  
   444   17.9  0.0  0.0  scaffold99|size502049     353282  353365  (149177) + rnd-5_family-750                                        Unknown                  6     89   (326) 201339  
   447   33.2  2.8  3.1  scaffold99|size502049     353366  353549  (148993) + genome_10_17569                                         DNA                     10    274   (180) 201340 *
   477   24.1  0.9  0.0  scaffold99|size502049     353438  353553  (148989) + rnd-5_family-750                                        Unknown                100    216   (199) 201341  
   627   28.7  0.5  0.5  scaffold99|size502049     354073  354282  (148260) + rnd-1_family-1236                                       LTR/Gypsy                4    213   (183) 201342  
  2745   28.9  2.8  2.9  scaffold99|size502049     354665  355957  (146585) + rnd-1_family-958                                        Unknown                 22   1312   (255) 201343  
   439   23.5  2.0  3.4  scaffold99|size502049     356810  356959  (145583) + rnd-5_family-750                                        Unknown                268    415     (0) 201341  
   284   25.6  1.6  7.8  scaffold99|size502049     357019  357141  (145401) C rnd-5_family-230                                        Unknown              (623)    211      96 201344  
   752   20.0 10.7  0.6  scaffold99|size502049     357156  357334  (145208) + genome_7_7989                                           DNA                      1    230   (347) 201345  
  3370   10.9  0.2  1.6  scaffold99|size502049     357335  357830  (144712) C genome_1_18143                                          DNA                    (0)    489       1 201346  
   260   26.7  0.0  0.0  scaffold99|size502049     357831  357890  (144652) + genome_7_7989                                           DNA                    229    288   (289) 201347 *
   521   27.1  1.1  7.7  scaffold99|size502049     357879  358058  (144484) + genome_7_7989                                           DNA                    348    516    (61) 201348  
   260   21.8  6.4  0.0  scaffold99|size502049     358046  358123  (144419) C genome_9_12624                                          DNA                  (141)    317     235 201349 *
   549   30.0  3.5  2.6  scaffold99|size502049     358351  358579  (143963) C genome_4_21158                                          DNA                    (0)    421     191 201350  
   285   18.6  7.9  1.2  scaffold99|size502049     358598  358673  (143869) C genome_1_22152                                          DNA                  (384)     81       1 201351  
   612   20.4  0.0  0.0  scaffold99|size502049     361108  361220  (141322) + genome_1_17731                                          DNA                      1    113   (502) 201352  
   765   21.2 15.1  2.7  scaffold99|size502049     361602  361998  (140544) C rnd-1_family-988                                        Unknown              (455)    445       1 201353 *
  1027   25.0  8.8  2.6  scaffold99|size502049     361657  362121  (140421) C rnd-1_family-645                                        DNA/TcMar-Sagan      (521)    701     209 201354  
   342   22.0  4.8  4.0  scaffold99|size502049     362134  362280  (140262) C rnd-1_family-728                                        Unknown              (943)   1065     918 201355  
  2900    9.2  4.6  5.2  scaffold99|size502049     362574  363054  (139488) + genome_1_17731                                          DNA                    138    615     (0) 201356  
  6845    3.0  0.0  0.1  scaffold99|size502049     363274  364049  (138493) C rnd-5_family-187                                        Unknown                (0)   1115     341 201357  
  1214    4.9 10.4  0.0  scaffold99|size502049     365812  365975  (136567) C rnd-5_family-187                                        Unknown              (782)    333     153 201357 *
 11011    3.9  1.0  0.6  scaffold99|size502049     365967  367670  (134872) C rnd-1_family-21                                         Unknown             (2753)   3159     157 201358  
  7825    4.2  1.4  0.4  scaffold99|size502049     367671  368626  (133916) + rnd-1_family-230                                        Unknown                  1    965     (0) 201359  
 11011    3.9  1.0  0.6  scaffold99|size502049     368627  368713  (133829) C rnd-1_family-21                                         Unknown             (2753)    156       1 201358  
  1991   17.3  4.0  3.1  scaffold99|size502049     368715  369168  (133374) C genome_2_12470                                          DNA                    (0)    458       1 201360  
  7767    6.1  0.9  1.2  scaffold99|size502049     369169  370226  (132316) + rnd-4_family-212                                        Unknown                925   1979     (0) 201361  
  1386    0.6  1.1  8.2  scaffold99|size502049     370223  370404  (132138) C rnd-5_family-187                                        Unknown              (944)    171       2 201362 *
    14   15.9  0.0  0.0  scaffold99|size502049     372798  372825  (129717) + (TGT)n                                                  Simple_repeat            1     28     (0) 201363  
    15   20.1  0.0  0.0  scaffold99|size502049     373536  373569  (128973) + (GTT)n                                                  Simple_repeat            1     34     (0) 201364  
  1307   18.7 12.8  3.6  scaffold99|size502049     375822  376226  (126316) + rnd-5_family-3587                                       Unknown                 62    502   (195) 201365  
   296    0.0  0.0  0.0  scaffold99|size502049     379956  380206  (122336) + (AG)n                                                   Simple_repeat            1    251     (0) 201366  
  2208   13.9  2.3  7.8  scaffold99|size502049     380569  381003  (121539) C rnd-1_family-444                                        Unknown              (465)    436      24 201367  
    13   21.0  3.8  3.8  scaffold99|size502049     382130  382182  (120360) + (ATCAAC)n                                               Simple_repeat            1     53     (0) 201368  
   471   29.4  2.6  1.0  scaffold99|size502049     385115  385489  (117053) + GA-rich                                                 Low_complexity           1    380     (0) 201369  
   471   25.1  1.9  1.2  scaffold99|size502049     385697  386375  (116167) + GA-rich                                                 Low_complexity         590   1266     (0) 201370  
   461   26.5  6.5  6.1  scaffold99|size502049     386438  386698  (115844) + genome_8_12029                                          DNA                     29    290     (2) 201371  
  3316    5.8  0.0  1.9  scaffold99|size502049     389723  390159  (112383) + rnd-1_family-747                                        Unknown                  1    429     (0) 201372  
   486   20.7  7.5  4.6  scaffold99|size502049     390055  390201  (112341) C rnd-1_family-1043                                       Unknown                (0)    151       1 201373 *
  4900    7.3  0.0  0.2  scaffold99|size502049     390148  390774  (111768) + rnd-1_family-924                                        Unknown                  1    626     (0) 201374  
  7745   18.9  1.0  1.0  scaffold99|size502049     391942  393466  (109076) + rnd-1_family-407                                        LTR/Copia              215   1739   (505) 201375  
  1265   16.0  1.3  2.6  scaffold99|size502049     393961  394197  (108345) + rnd-1_family-1179                                       Unknown                118    351     (0) 201376  
  3701   11.1  0.0  0.0  scaffold99|size502049     394208  394401  (108141) + rnd-1_family-1103                                       Unknown                  1    194   (328) 201377  
  3237    8.8  0.6  0.0  scaffold99|size502049     394402  394868  (107674) + rnd-1_family-1011                                       LTR/Copia                1    434     (0) 201378  
  2564   19.7  1.8  1.5  scaffold99|size502049     394869  395515  (107027) + rnd-1_family-1011                                       LTR/Copia             1794   2147    (97) 201378  
  1073   32.5  3.9  3.3  scaffold99|size502049     395544  396325  (106217) + scaffold5|size2025720_(dbseq-nr_679)_[1055228,1063854]  LTR/Copia             7402   8287   (398) 201379  
  3314    5.8  0.0  1.9  scaffold99|size502049     396327  396763  (105779) + rnd-1_family-747                                        Unknown                  1    429     (0) 201380  
  3470    5.0  0.2  0.7  scaffold99|size502049     399764  400190  (102352) + genome_8_22558                                          DNA                      1    425    (13) 201381  
  2343    7.2  0.3  3.4  scaffold99|size502049     400187  400517  (102025) C rnd-1_family-404                                        Unknown                (0)    755     435 201382 *
  1120    9.9  2.5  0.0  scaffold99|size502049     401225  401385  (101157) C rnd-1_family-451                                        Unknown              (544)    165       1 201383  
  1212    3.5  0.0  0.0  scaffold99|size502049     401386  401526  (101016) + rnd-1_family-181                                        Unknown                  1    141   (576) 201384  
  2657    5.0  6.0  3.2  scaffold99|size502049     401527  401895  (100647) + genome_1_13889                                          DNA                      1    379   (118) 201385  
   306    9.5  0.0  0.0  scaffold99|size502049     401883  401924  (100618) C genome_1_13889                                          DNA                  (150)    347     306 201386 *
  1274    9.1  0.0  0.0  scaffold99|size502049     401901  402075  (100467) + genome_1_13889                                          DNA                    306    480    (17) 201387  
 43725    0.5  0.1  0.2  scaffold99|size502049     402076  406847   (95695) + scaffold99|size502049_(dbseq-nr_326)_[408981,415519]    LTR/Gypsy              328   6539     (0) 201388  
  7670    6.0  0.9  0.0  scaffold99|size502049     406848  407804   (94738) C rnd-5_family-1150                                       Unknown              (307)   1675     710 201389  
   268   26.4  4.3  6.7  scaffold99|size502049     407779  407793   (94749) + rnd-1_family-887                                        Unknown                149    181   (156) 201390 *
   279   27.5  0.0  1.2  scaffold99|size502049     407794  407804   (94738) C rnd-5_family-390                                        Unknown            (11794)   5922    5886 201391  
   350   10.4  0.0  3.5  scaffold99|size502049     407805  407825   (94717) C genome_7_1761                                           DNA                    (3)    651     633 201392  
  2290   14.6  2.6 11.0  scaffold99|size502049     407826  408364   (94178) + genome_12_13052                                         DNA                      1    498     (2) 201393  
   268   26.4  4.3  6.7  scaffold99|size502049     407875  407916   (94626) + rnd-1_family-887                                        Unknown                182    283    (54) 201390 *
  5355   12.3  1.2  0.6  scaffold99|size502049     408365  409267   (93275) + rnd-1_family-166                                        Unknown                632   1451 (14464) 201394  
  2137    5.7  1.1  1.1  scaffold99|size502049     409101  409386   (93156) C rnd-5_family-1150                                       Unknown                (0)   1982    1697 201395 *
 61290    0.1  0.0  0.0  scaffold99|size502049     409388  415951   (86591) + scaffold99|size502049_(dbseq-nr_326)_[408981,415519]    LTR/Gypsy                1   6539     (0) 201396  
  7800    6.0  0.6  0.0  scaffold99|size502049     415952  416911   (85631) C rnd-5_family-1150                                       Unknown              (307)   1675     710 201397  
   279   27.5  0.0  1.2  scaffold99|size502049     416901  416911   (85631) C rnd-5_family-390                                        Unknown            (11794)   5922    5886 201398 *
   350   10.4  0.0  3.5  scaffold99|size502049     416912  416932   (85610) C genome_7_1761                                           DNA                    (3)    651     633 201392  
  2373   15.0  2.2 11.4  scaffold99|size502049     416933  417475   (85067) + genome_12_13052                                         DNA                      1    498     (2) 201399  
  5135    8.0  2.6  0.0  scaffold99|size502049     417476  418199   (84343) + rnd-1_family-166                                        Unknown                632   1374     (0) 201400  
  2993    0.3  0.0  0.0  scaffold99|size502049     418238  418559   (83983) C genome_3_13440                                          DNA                    (0)    322       1 201401  
   234   14.3  5.0 29.9  scaffold99|size502049     423491  423610   (78932) C genome_9_8046                                           DNA                    (0)    734     638 201402  
  4445   19.8  4.2  3.1  scaffold99|size502049     423648  424755   (77787) + rnd-1_family-636                                        Unknown                134   1253    (51) 201403  
  2380   16.7  1.3  1.7  scaffold99|size502049     424783  425251   (77291) + genome_9_8046                                           DNA                    123    589   (145) 201404  
  1587   16.5  1.3  2.3  scaffold99|size502049     425252  425561   (76981) + rnd-1_family-352                                        Unknown                177    483    (19) 201405  
   963   26.3  3.7  5.2  scaffold99|size502049     425404  426064   (76478) C rnd-1_family-363                                        Unknown               (27)    540       1 201406 *
   354   18.0  0.0  2.6  scaffold99|size502049     426028  426107   (76435) + genome_12_752                                           DNA                    726    803    (65) 201407 *
   348   17.5  8.2  0.9  scaffold99|size502049     426108  426205   (76337) C genome_9_8046                                           DNA                  (629)    105       1 201408  
   892   24.4  4.2 12.4  scaffold99|size502049     427857  428334   (74208) C rnd-5_family-5132                                       Unknown                (0)   2090    1648 201409  
  4426    0.6  0.2  0.0  scaffold99|size502049     430291  430768   (71774) + genome_2_8342                                           DNA                      1    479     (0) 201410  
   364   26.8 15.7  1.5  scaffold99|size502049     433117  433190   (69352) C genome_4_21158                                          DNA                   (22)    399     197 201411  
   410   24.5  3.9  1.9  scaffold99|size502049     433191  433294   (69248) + genome_9_1663                                           DNA                    120    225   (206) 201412  
   239   19.6  0.0  0.0  scaffold99|size502049     433294  433339   (69203) C rnd-1_family-26                                         Unknown                (0)    324     279 201413 *
   282   21.9 14.3  0.0  scaffold99|size502049     433308  433426   (69116) C rnd-3_family-180                                        Unknown                (2)    458     323 201414  
  7165    3.6  3.8  3.7  scaffold99|size502049     433450  434394   (68148) + genome_5_144                                            DNA                      1    946     (0) 201415  
  2322   17.3  1.3  1.1  scaffold99|size502049     434438  434910   (67632) C rnd-1_family-463                                        Unknown                (0)    474       1 201416  
   646   23.9  6.7  7.6  scaffold99|size502049     434590  434961   (67581) + rnd-1_family-443                                        Unknown                  3    371    (65) 201417 *
    16   20.4  2.1  2.1  scaffold99|size502049     435574  435620   (66922) + (AGTGAT)n                                               Simple_repeat            1     47     (0) 201418  
  2011   14.6  3.1  1.1  scaffold99|size502049     435856  436214   (66328) C rnd-1_family-333                                        Unknown              (209)    366       1 201419  
   293   25.0  8.8  1.6  scaffold99|size502049     436373  436486   (66056) C genome_6_19263                                          LTR/Copia              (0)   1628    1507 201420 *
  1645   26.4  5.8  7.6  scaffold99|size502049     436401  437174   (65368) C genome_11_20665                                         DNA                  (202)   1102     342 201421 *
  1869   19.1  2.2  6.7  scaffold99|size502049     437121  437672   (64870) + rnd-5_family-2365                                       Unknown                 63    510   (301) 201422  
  1446   14.6  0.8  0.8  scaffold99|size502049     437673  437914   (64628) + genome_7_14113                                          DNA                      1    242    (10) 201423  
   766   24.0  1.4  1.4  scaffold99|size502049     437914  438124   (64418) + rnd-5_family-2929                                       Unknown                518    728    (83) 201422 *
  2715   14.7  5.0  4.0  scaffold99|size502049     440487  441231   (61311) + rnd-5_family-2093                                       Unknown                  2    613  (1092) 201424  
   978   20.8  8.8  1.5  scaffold99|size502049     441249  441510   (61032) C genome_12_20486                                         DNA                   (16)    267       1 201425  
   675   13.0  8.8  1.3  scaffold99|size502049     441518  441665   (60877) + rnd-5_family-2093                                       Unknown                442    600  (1105) 201426 *
   919   11.8  0.0  2.2  scaffold99|size502049     441664  441801   (60741) + rnd-1_family-202                                        Unknown               1053   1187   (532) 201427  
  5367    9.7  1.4  0.3  scaffold99|size502049     441839  442581   (59961) + rnd-1_family-1290                                       Unknown                  1    751     (6) 201428 *
  9325    9.4  0.6  0.1  scaffold99|size502049     442173  443443   (59099) C rnd-1_family-1029                                       Unknown                (0)   1277       1 201429  
  6336    6.7  0.4  0.2  scaffold99|size502049     443397  444199   (58343) + rnd-1_family-1070                                       Unknown                  2    805     (0) 201430 *
  9710    8.6  1.5  0.5  scaffold99|size502049     444082  445681   (56861) C rnd-1_family-853                                        Unknown                (0)   1391       1 201431  
   834   14.9 11.5  0.5  scaffold99|size502049     445680  445860   (56682) C rnd-1_family-84                                         Unknown                (1)    653     453 201432 *
  3957    8.3  0.4  0.0  scaffold99|size502049     445861  446378   (56164) + genome_7_10266                                          DNA                      1    520     (0) 201433  
   524   10.4  0.2  0.4  scaffold99|size502049     446379  446467   (56075) C rnd-1_family-69                                         Unknown              (194)    176      85 201434  
   317   14.0  3.5  0.0  scaffold99|size502049     446446  446501   (56041) C rnd-1_family-22                                         Unknown               (89)    762     705 201435 *
  3951    8.5  0.6  0.0  scaffold99|size502049     446502  447018   (55524) + genome_7_10266                                          DNA                      1    520     (0) 201436  
   524   10.4  0.2  0.4  scaffold99|size502049     447019  447107   (55435) C rnd-1_family-69                                         Unknown              (194)    176      85 201437  
   338   12.3  3.5  0.0  scaffold99|size502049     447086  447141   (55401) C rnd-1_family-22                                         Unknown               (89)    762     705 201438 *
  3923    8.3  0.6  0.0  scaffold99|size502049     447142  447658   (54884) + genome_7_10266                                          DNA                      1    520     (0) 201439  
   524   10.4  0.2  0.4  scaffold99|size502049     447659  447747   (54795) C rnd-1_family-69                                         Unknown              (194)    176      85 201440  
   338   12.3  3.5  0.0  scaffold99|size502049     447726  447781   (54761) C rnd-1_family-22                                         Unknown               (89)    762     705 201441 *
  4033    7.9  0.2  0.0  scaffold99|size502049     447782  448300   (54242) + genome_7_10266                                          DNA                      1    520     (0) 201442  
   524   13.4  0.3  2.5  scaffold99|size502049     448301  448422   (54120) C rnd-1_family-69                                         Unknown              (194)    176      91 201441  
  3987    8.3  0.2  0.0  scaffold99|size502049     448423  448941   (53601) + genome_7_10266                                          DNA                      1    520     (0) 201443  
   513   11.7  0.2  0.4  scaffold99|size502049     448942  449030   (53512) C rnd-1_family-69                                         Unknown              (194)    176      85 201444  
   338   12.3  3.5  0.0  scaffold99|size502049     449009  449064   (53478) C rnd-1_family-22                                         Unknown               (89)    762     705 201445 *
  3989    7.9  0.6  0.0  scaffold99|size502049     449065  449581   (52961) + genome_7_10266                                          DNA                      1    520     (0) 201446  
   527   12.0  0.0  2.2  scaffold99|size502049     449582  449674   (52868) C rnd-1_family-69                                         Unknown              (194)    176      86 201447  
   307   14.0  3.5  0.0  scaffold99|size502049     449649  449704   (52838) C rnd-1_family-22                                         Unknown               (89)    762     705 201448 *
  3841    7.7  2.2  0.0  scaffold99|size502049     449705  450213   (52329) + genome_7_10266                                          DNA                      1    520     (0) 201449  
   527   12.0  0.0  2.2  scaffold99|size502049     450214  450306   (52236) C rnd-1_family-69                                         Unknown              (194)    176      86 201450  
   307   14.0  3.5  0.0  scaffold99|size502049     450281  450336   (52206) C rnd-1_family-22                                         Unknown               (89)    762     705 201451 *
  3836    7.7  2.2  0.0  scaffold99|size502049     450337  450845   (51697) + genome_7_10266                                          DNA                      1    520     (0) 201452  
   524   10.4  0.2  0.4  scaffold99|size502049     450846  450934   (51608) C rnd-1_family-69                                         Unknown              (194)    176      85 201453  
   338   12.3  3.5  0.0  scaffold99|size502049     450913  450968   (51574) C rnd-1_family-22                                         Unknown               (89)    762     705 201454 *
  4044    7.3  0.4  0.0  scaffold99|size502049     450969  451486   (51056) + genome_7_10266                                          DNA                      1    520     (0) 201455  
  1055   13.0  3.5  0.0  scaffold99|size502049     451487  451654   (50888) C rnd-1_family-69                                         Unknown              (194)    176       3 201456  
   752   17.9  0.7  3.4  scaffold99|size502049     451654  451803   (50739) + genome_10_6249                                          DNA                    203    348   (241) 201457 *
   849   14.3 11.1  0.5  scaffold99|size502049     451744  451933   (50609) C rnd-1_family-22                                         Unknown              (322)    529     346 201451  
   234   25.7  5.8  1.9  scaffold99|size502049     451845  451947   (50595) C scaffold202|size335976_(dbseq-nr_697)_[254124,260329]   LTR                 (4689)   1517    1411 201458 *
   614   17.3  0.0  0.0  scaffold99|size502049     451935  452038   (50504) + genome_10_6249                                          DNA                    205    308   (281) 201459 *
  1073   10.1  0.3  0.7  scaffold99|size502049     452024  452193   (50349) C rnd-1_family-51                                         Unknown              (389)    287      45 201460  
   495   19.1  1.1  0.0  scaffold99|size502049     452189  452282   (50260) + genome_10_6249                                          DNA                    215    309   (280) 201461 *
   239   14.9  2.1  0.0  scaffold99|size502049     452263  452309   (50233) C rnd-1_family-938                                        Unknown               (30)     48       1 201462 *
  1419    6.3  2.6  0.5  scaffold99|size502049     452285  452475   (50067) C rnd-1_family-51                                         Unknown              (389)    287      93 201463  
   366   20.6  0.0  0.0  scaffold99|size502049     452490  452562   (49980) + genome_10_6249                                          DNA                    330    402   (187) 201464 *
  2279   10.7 11.9  0.5  scaffold99|size502049     452555  452950   (49592) C rnd-1_family-156                                        Unknown              (232)    728     288 201465  
  1739   10.6  4.5  0.0  scaffold99|size502049     452881  453145   (49397) + rnd-1_family-502                                        Unknown                  1    277     (1) 201466 *
  2179    6.6  1.8  0.0  scaffold99|size502049     453098  453407   (49135) C rnd-1_family-156                                        Unknown              (668)    292       1 201465  
   429   28.6  6.6  3.0  scaffold99|size502049     453378  453404   (49138) + scaffold21|size630201_(dbseq-nr_224)_[497027,503169]    LTR                   5272   5421   (722) 201467 *
   522   26.0  3.2  3.2  scaffold99|size502049     453405  453591   (48951) + scaffold171|size496807_(dbseq-nr_295)_[397919,403811]   DNA/hAT-hATx          5147   5333   (560) 201468  
   429   28.6  6.6  3.0  scaffold99|size502049     453592  453604   (48938) + scaffold21|size630201_(dbseq-nr_224)_[497027,503169]    LTR                   5422   5506   (637) 201467  
   237   14.3  8.6  3.3  scaffold99|size502049     453607  453664   (48878) C scaffold37|size854255_(dbseq-nr_614)_[293108,299579]    LTR/Gypsy           (5975)    497     437 201469 *
  2300    6.3  0.3  0.0  scaffold99|size502049     453633  453932   (48610) C rnd-1_family-537                                        Unknown                (0)    301       1 201470  
   513   20.9  4.0 10.9  scaffold99|size502049     453960  454184   (48358) C rnd-1_family-61                                         Unknown                (0)    508     298 201471  
  1632   10.0  1.7  0.4  scaffold99|size502049     454186  454426   (48116) + genome_2_15377                                          DNA                      2    245   (374) 201472  
  1400    8.2 15.6  7.4  scaffold99|size502049     454438  454712   (47830) + genome_2_15377                                          DNA                    180    475   (144) 201473  
  3524   10.3  1.0  8.1  scaffold99|size502049     454713  455337   (47205) C genome_2_13648                                          LTR/Copia              (0)    584       1 201474  
  1269    4.8  6.5  1.1  scaffold99|size502049     455338  455506   (47036) + genome_2_15377                                          DNA                    442    619     (0) 201475  
   984    7.9 13.6  0.0  scaffold99|size502049     455507  455643   (46899) C rnd-1_family-86                                         Unknown              (670)    156       1 201476  
   237    9.5  7.0  2.2  scaffold99|size502049     455611  455653   (46889) C rnd-2_family-88                                         Unknown              (578)    431     387 201477 *
  1862    7.1  0.0  0.4  scaffold99|size502049     455662  455902   (46640) + rnd-1_family-1364                                       Unknown                  3    242     (0) 201478  
   279   17.8  1.6  3.2  scaffold99|size502049     456773  456836   (45706) C rnd-1_family-1271                                       Unknown               (80)     63       1 201479 *
  1215    2.8  0.0  2.1  scaffold99|size502049     456792  456937   (45605) + rnd-1_family-1271                                       Unknown                  1    143     (0) 201480  
  1551   24.6  4.1  2.7  scaffold99|size502049     461231  461698   (40844) C genome_12_13260                                         DNA                    (4)    474       1 201481  
  1072   23.4  9.7  0.7  scaffold99|size502049     462124  462494   (40048) + genome_9_9153                                           DNA                      6    409    (55) 201482  
   594   30.6  7.0  1.7  scaffold99|size502049     462164  462609   (39933) + scaffold47|size554194_(dbseq-nr_186)_[432836,439198]    LTR/Gypsy               21    489  (5874) 201483 *
    30   18.5  0.0  1.6  scaffold99|size502049     463518  463581   (38961) + (ACA)n                                                  Simple_repeat            1     63     (0) 201484  
    14   26.2  1.9  1.9  scaffold99|size502049     463725  463776   (38766) + (ACA)n                                                  Simple_repeat            1     52     (0) 201485  
    20   16.7  0.0  0.0  scaffold99|size502049     463790  463823   (38719) + A-rich                                                  Low_complexity           1     34     (0) 201486  
 45110    0.0  0.0  0.0  scaffold99|size502049     463872  468709   (33833) C scaffold99|size502049_(dbseq-nr_326)_[463465,468302]    LTR/Copia              (0)   4838       1 201487  
    22   17.6  1.9  1.9  scaffold99|size502049     468803  468855   (33687) + (AAC)n                                                  Simple_repeat            1     53     (0) 201488  
   761   19.9  0.0  0.0  scaffold99|size502049     468933  469078   (33464) + rnd-5_family-356                                        Unknown               1678   1823     (0) 201489  
  2010   20.6  1.4  0.0  scaffold99|size502049     469080  469444   (33098) + scaffold5|size2025720_(dbseq-nr_679)_[1089321,1095660]  LTR/Gypsy             4625   4994  (1346) 201490  
  2742   10.5  3.0  3.0  scaffold99|size502049     469448  469878   (32664) C genome_9_11612                                          DNA                    (0)    431       1 201491  
  4000   21.0  6.5  8.8  scaffold99|size502049     469883  470784   (31758) + scaffold47|size554194_(dbseq-nr_186)_[432836,439198]    LTR/Gypsy             5027   6076   (287) 201492  
  2034   15.5  1.1  0.8  scaffold99|size502049     470785  471141   (31401) + genome_9_9153                                           DNA                      1    358   (106) 201493  
  4000   21.0  6.5  8.8  scaffold99|size502049     471142  471257   (31285) + scaffold47|size554194_(dbseq-nr_186)_[432836,439198]    LTR/Gypsy             6077   6213   (150) 201492  
    22   15.6  0.0  2.3  scaffold99|size502049     473760  473804   (28738) + (GTC)n                                                  Simple_repeat            1     44     (0) 201494  
   413   24.8  3.1  3.1  scaffold99|size502049     476229  476357   (26185) + rnd-1_family-1233                                       Unknown                 35    163    (61) 201495  
  1093   25.5  3.1  0.0  scaffold99|size502049     477005  477298   (25244) C genome_1_94420-9]2                                      Unspecified            (3)    504     202 201496  
  3781    3.6  0.0  0.2  scaffold99|size502049     477301  477739   (24803) + genome_8_22558                                          DNA                      1    438     (0) 201497  
   659   17.9  6.2  0.7  scaffold99|size502049     477745  477890   (24652) C genome_1_94420-9]2                                      Unspecified          (311)    196      43 201496  
   446   22.6 12.5  1.9  scaffold99|size502049     477890  478033   (24509) C rnd-4_family-2636                                       Unknown                (2)   4135    3977 201498 *
  4165    8.8  0.5  3.2  scaffold99|size502049     478210  478809   (23733) + genome_2_13648                                          LTR/Copia                1    584     (0) 201499  
  2819   20.8  3.2  0.3  scaffold99|size502049     478848  479436   (23106) + rnd-4_family-338                                        RC/Helitron            230    835  (1076) 201500  
   300   20.0  0.0  0.0  scaffold99|size502049     479510  479569   (22973) + rnd-4_family-338                                        RC/Helitron            846    905  (1006) 201500  
   236   22.6  0.0  8.6  scaffold99|size502049     479578  479640   (22902) + genome_1_5806                                           DNA                      1     58   (726) 201501 *
  1367   11.9  0.0  1.8  scaffold99|size502049     479590  479820   (22722) C genome_2_57510-9]5                                      Unspecified            (0)    671     445 201502  
  3936   11.8 12.5  2.4  scaffold99|size502049     479854  480659   (21883) + rnd-1_family-103                                        Unknown                  1    886    (61) 201503  
  1397   23.4  7.2  2.7  scaffold99|size502049     480665  481165   (21377) C rnd-5_family-449                                        Unknown                (0)    524       2 201504  
   289    5.0  5.5 18.5  scaffold99|size502049     481166  481238   (21304) + rnd-1_family-105                                        LINE/L1-Tx1            887    951   (753) 201505 *
  2125   14.2  6.3  4.2  scaffold99|size502049     481237  481661   (20881) C genome_2_57510-9]5                                      Unspecified          (237)    434       1 201502  
   559   20.5  0.8  1.6  scaffold99|size502049     481666  481794   (20748) + rnd-4_family-338                                        RC/Helitron            962   1089   (822) 201500  
  1099   14.4  0.0  0.0  scaffold99|size502049     481795  481967   (20575) + genome_9_9153                                           DNA                      6    178   (286) 201506  
  2304   14.2  3.5  0.7  scaffold99|size502049     481974  482378   (20164) C rnd-1_family-2                                          Unknown             (1510)   1255     840 201507 *
  2813   10.0  1.1  0.0  scaffold99|size502049     482376  482756   (19786) + rnd-1_family-167                                        Unknown                582    966  (3389) 201508  
 36868   17.3  3.6  2.3  scaffold99|size502049     482870  490720   (11822) C rnd-5_family-1745                                       Unknown              (249)   7964      11 201509  
 15199   17.9  1.9  0.2  scaffold99|size502049     488854  491699   (10843) + rnd-1_family-406                                        Unknown                  4   2794     (4) 201510 *
  5591   17.7  2.6  1.2  scaffold99|size502049     491698  492867    (9675) C rnd-1_family-2                                          Unknown             (1404)   1361      22 201507 *
   481   14.5  0.0  3.6  scaffold99|size502049     492868  492953    (9589) + genome_2_6197                                           DNA                    198    280   (176) 201511  
   295   15.9  0.0  0.0  scaffold99|size502049     492954  492997    (9545) C rnd-1_family-90                                         Unknown              (280)     44       1 201512 *
   360   28.4  0.0  0.0  scaffold99|size502049     492997  493091    (9451) C rnd-5_family-1017                                       Unknown               (58)     95       1 201513  
   667   21.8  0.0  0.0  scaffold99|size502049     493094  493226    (9316) C rnd-1_family-290                                        Unknown              (128)   3516    3384 201514  
  2997   14.2  7.8  0.3  scaffold99|size502049     493227  493800    (8742) + genome_9_21658                                          DNA                    148    764     (1) 201515  
    14    5.0  0.0  0.0  scaffold99|size502049     496590  496610    (5932) + (CTT)n                                                  Simple_repeat            1     21     (0) 201516  
    20   25.2  0.0  1.8  scaffold99|size502049     497724  497781    (4761) + (CTT)n                                                  Simple_repeat            1     57     (0) 201517  
  1789   20.4  9.0  0.4  scaffold99|size502049     499970  500413    (2129) C genome_4_3041                                           DNA                    (0)    514      33 201518  
   376   26.0  0.9  2.9  scaffold99|size502049     500825  500931    (1611) + rnd-1_family-1233                                       Unknown                 24    128    (96) 201519  
  3444   10.4  2.8  1.4  scaffold99|size502049     501412  501909     (633) + genome_2_13625                                          DNA                      1    505     (0) 201520  
  2380   11.1  4.7  0.0  scaffold99|size502049     502156  502542       (0) C scaffold170|size558746_(dbseq-nr_246)_[277812,288266]   LTR/Gypsy           (5829)   4626    4222 201521  
   526   18.6  4.4  0.0  scaffold9|size952703         205     317  (950801) + genome_1_94420-9]2                                      Unspecified              1    118   (389) 201522 *
  1059   19.2  8.7  1.1  scaffold9|size952703         305     546  (950572) + genome_1_94420-9]2                                      Unspecified            248    507     (0) 201522  
  3696    4.3  7.7  0.2  scaffold9|size952703         751    1220  (949898) C genome_2_13625                                          DNA                    (0)    505       1 201523  
    13   28.9  1.8  1.8  scaffold9|size952703        1859    1914  (949204) + (TCC)n                                                  Simple_repeat            1     56     (0) 201524  
    18   27.6  1.3  4.1  scaffold9|size952703        3089    3163  (947955) + (CAC)n                                                  Simple_repeat            1     73     (0) 201525  
    12   13.9  0.0  0.0  scaffold9|size952703        3434    3457  (947661) + (TCG)n                                                  Simple_repeat            1     24     (0) 201526  
    12   27.7  0.0  0.0  scaffold9|size952703        3828    3866  (947252) + (ACA)n                                                  Simple_repeat            1     39     (0) 201527  
    14   15.9  0.0  0.0  scaffold9|size952703        4188    4215  (946903) + (CGT)n                                                  Simple_repeat            1     28     (0) 201528  
    14   20.9  0.0  0.0  scaffold9|size952703        4279    4317  (946801) + (CGA)n                                                  Simple_repeat            1     39     (0) 201529  
  1108   12.1  0.5 11.4  scaffold9|size952703        5690    5913  (945205) C rnd-2_family-88                                         Unknown               (37)    972     771 201530 *
  2133   14.3  1.2  3.2  scaffold9|size952703        5704    6089  (945029) + rnd-1_family-26                                         Unknown                  1    354     (0) 201531  
   792   19.4  4.7  5.2  scaffold9|size952703        5909    6120  (944998) C rnd-2_family-88                                         Unknown              (435)    574     364 201530 *
   268   19.1  0.0  0.0  scaffold9|size952703        6316    6357  (944761) + rnd-4_family-237                                        Unknown                 27     68   (210) 201532 *
   437   25.4  7.9  0.0  scaffold9|size952703        6325    6450  (944668) C genome_11_172910-9]15                                   Unspecified            (0)    546     411 201533  
   960   20.2  2.5  2.5  scaffold9|size952703        6461    6704  (944414) C rnd-4_family-237                                        Unknown               (16)    262      19 201534  
   244   24.2  1.0  5.4  scaffold9|size952703        6760    6855  (944263) C scaffold5|size2025720_(dbseq-nr_679)_[1273151,1286701]  LTR/Gypsy          (13047)    504     413 201535  
   403   25.9  2.8  2.8  scaffold9|size952703        7363    7505  (943613) + rnd-1_family-86                                         Unknown                448    590   (236) 201536  
   239   21.6  4.3  4.3  scaffold9|size952703        7527    7618  (943500) C rnd-5_family-3908                                       Unknown               (12)    160      69 201537  
   519   30.6  5.4  0.7  scaffold9|size952703        7626    7885  (943233) + genome_11_43780-9]3                                     Unspecified            367    638   (371) 201538  
  4489    8.9  0.3  1.9  scaffold9|size952703       13675   14367  (936751) C rnd-1_family-812                                        Unknown                (0)    620       1 201539  
   348   17.0  8.8  3.1  scaffold9|size952703       14404   14494  (936624) C rnd-5_family-585                                        Unknown               (14)     96       1 201540  
   376   24.5  4.9  0.0  scaffold9|size952703       14496   14638  (936480) C rnd-1_family-1226                                       Unknown                (0)    150       1 201541  
  1019   23.0  4.3  6.5  scaffold9|size952703       14674   14811  (936307) C rnd-4_family-1649                                       Unknown                (0)    703     326 201542  
  1410   12.6  0.2  0.8  scaffold9|size952703       14812   15097  (936021) + rnd-1_family-29                                         Unknown                  6    284   (139) 201543  
  1019   23.0  4.3  6.5  scaffold9|size952703       15098   15115  (936003) C rnd-4_family-1649                                       Unknown                (0)    325     271 201542  
   312    6.2 50.8  0.0  scaffold9|size952703       15157   15221  (935897) + rnd-5_family-2299                                       Unknown                  3    100     (0) 201544  
 13304    4.9  0.4  0.2  scaffold9|size952703       15222   16857  (934261) C rnd-1_family-837                                        Unknown                (0)   1639       1 201545  
   460   14.3  3.6  0.0  scaffold9|size952703       16830   16913  (934205) C rnd-1_family-837                                        Unknown             (1512)    127      41 201546 *
 13042    6.7  2.4  3.3  scaffold9|size952703       16917   18774  (932344) + rnd-5_family-1305                                       LTR/Gypsy                1   1842   (534) 201547  
  2047    7.5  0.0  0.4  scaffold9|size952703       18834   19100  (932018) C rnd-1_family-981                                        Unknown               (12)    349      84 201548  
   466   22.5 10.6  2.9  scaffold9|size952703       19079   19238  (931880) + rnd-1_family-688                                        Unknown                350    521   (429) 201549 *
  3900    9.0  0.0  0.8  scaffold9|size952703       19101   19628  (931490) C rnd-1_family-491                                        Unknown                (0)    688     165 201550 *
  4474    8.9  1.2  0.9  scaffold9|size952703       19321   19968  (931150) + rnd-1_family-688                                        Unknown                301    950     (0) 201551  
  2916    7.4  0.3  0.0  scaffold9|size952703       19842   20219  (930899) C rnd-1_family-816                                        Unknown                (0)   1061     683 201552 *
  9918    4.8  3.8  0.9  scaffold9|size952703       20218   22090  (929028) C rnd-1_family-1198                                       Unknown                (0)   1259       1 201553  
   351    4.0  4.0  0.0  scaffold9|size952703       22138   22187  (928931) C rnd-1_family-415                                        Unknown              (239)   1174    1123 201554  
  1292    6.9 15.7  0.4  scaffold9|size952703       22209   22412  (928706) C rnd-1_family-1002                                       Unknown                (0)    236       2 201555 *
  1393   14.7  1.9 12.2  scaffold9|size952703       22366   22736  (928382) + rnd-1_family-581                                        Unknown                124    460     (7) 201556 *
  1470   12.9  0.8  3.9  scaffold9|size952703       22476   22741  (928377) C rnd-1_family-932                                        Unknown                (0)    613     356 201557  
   261   22.0  5.1  7.0  scaffold9|size952703       22739   22855  (928263) C scaffold75|size1059443_(dbseq-nr_397)_[732428,740969]   LTR/Copia           (7963)    579     465 201558 *
  2999    4.2  0.6  0.0  scaffold9|size952703       22861   23216  (927902) C rnd-1_family-932                                        Unknown              (255)    358       1 201559  
 13230    6.0  1.9  3.1  scaffold9|size952703       23219   25000  (926118) + rnd-5_family-4280                                       Unknown                  1   1762     (0) 201560  
 10149    6.6  2.3  0.2  scaffold9|size952703       25003   26781  (924337) C rnd-1_family-1206                                       Unknown                (0)   1419       1 201561  
  3445    5.6  0.2  0.0  scaffold9|size952703       26783   27252  (923866) C rnd-5_family-1305                                       LTR/Gypsy              (0)   2376    1792 201562  
  3050    8.3  0.2  0.2  scaffold9|size952703       27277   27699  (923419) + rnd-1_family-29                                         Unknown                  1    423     (0) 201563  
    14   15.0  5.4  0.0  scaffold9|size952703       31394   31430  (919688) + (TCGTTG)n                                               Simple_repeat            1     39     (0) 201564  
    16   15.6  0.0  2.7  scaffold9|size952703       31921   31958  (919160) + (CACCCCC)n                                              Simple_repeat            1     37     (0) 201565  
    13   20.6  2.0  6.2  scaffold9|size952703       32016   32065  (919053) + (TCC)n                                                  Simple_repeat            1     48     (0) 201566  
 29639   12.9  0.2  0.3  scaffold9|size952703       34759   39281  (911837) + scaffold56|size883888_(dbseq-nr_105)_[313934,320092]    LTR/Copia                1   4522  (1637) 201567  
 55008    1.2  0.4  0.1  scaffold9|size952703       39319   45418  (905700) + scaffold60|size524837_(dbseq-nr_150)_[111726,117839]    LTR/Gypsy                1   6114     (0) 201568  
  1533    9.0  1.4  0.0  scaffold9|size952703       45419   45613  (905505) + scaffold56|size883888_(dbseq-nr_105)_[313934,320092]    LTR/Copia             4800   4997  (1162) 201567  
    72    6.9  0.0  0.0  scaffold9|size952703       45617   45707  (905411) + (C)n                                                    Simple_repeat            1     91     (0) 201569  
    27   13.1  0.0  0.0  scaffold9|size952703       45748   45789  (905329) + (C)n                                                    Simple_repeat            1     42     (0) 201569  
  6543   12.2  0.3  0.0  scaffold9|size952703       45799   46768  (904350) + scaffold49|size1113722_(dbseq-nr_425)_[282671,288822]   LTR/Copia             5180   6152     (0) 201570  
   979    2.6  0.0  0.0  scaffold9|size952703       48470   48582  (902536) C rnd-5_family-2008                                       Unknown                (0)    113       1 201571  
   754   18.6  2.6  0.1  scaffold9|size952703       48538   48764  (902354) C rnd-5_family-2378                                       LTR/Gypsy             (31)    176       1 201572 *
   518   19.4  4.0  4.0  scaffold9|size952703       48765   48910  (902208) C rnd-1_family-164                                        Unknown              (389)   1195    1050 201573  
  1504    0.8  0.0  0.8  scaffold9|size952703       48939   49322  (901796) C rnd-1_family-1072                                       Unknown                (0)    381       1 201574 *
  6528    7.0  7.6  0.0  scaffold9|size952703       49319   50815  (900303) + rnd-1_family-164                                        Unknown                  1   1584     (0) 201575  
  1596    5.0  0.5  0.5  scaffold9|size952703       51249   51450  (899668) C rnd-1_family-1302                                       Unknown                (0)    202       1 201576  
  2904   19.5  1.3  1.8  scaffold9|size952703       51469   52070  (899048) + genome_7_17953                                          DNA                     19    617   (671) 201577  
   459    3.7  0.0  0.0  scaffold9|size952703       52071   52124  (898994) + rnd-5_family-2365                                       Unknown                  1     54  (1217) 201578  
   271   25.6  1.1  4.4  scaffold9|size952703       52143   52236  (898882) C genome_11_20665                                         DNA                  (780)    524     434 201579 *
 10785    1.8  0.5  0.0  scaffold9|size952703       52235   53442  (897676) + rnd-5_family-2365                                       Unknown                 58   1271     (0) 201580  
  4285    7.8  0.2  0.0  scaffold9|size952703       53444   53995  (897123) + rnd-1_family-986                                        DNA/PIF-Harbinger        1    553    (62) 201581  
  1870   13.1 12.1  1.2  scaffold9|size952703       53995   54358  (896760) + genome_2_112380-9]2                                     Unspecified            270    672     (0) 201582 *
   890   10.5 10.3  2.2  scaffold9|size952703       54362   54526  (896592) C rnd-1_family-1057                                       Unknown               (17)    178       1 201583  
  1326   10.6  0.2 10.7  scaffold9|size952703       54528   54803  (896315) C rnd-5_family-2378                                       LTR/Gypsy              (0)    207       1 201584  
   831    2.1  0.0  0.0  scaffold9|size952703       54804   54868  (896250) C rnd-5_family-2377                                       Unknown               (29)     65       1 201585  
   476   17.0  0.0  0.9  scaffold9|size952703       55189   55295  (895823) C rnd-5_family-524                                        Unknown              (437)    424     319 201586  
  2874    2.7  0.0  0.3  scaffold9|size952703       61119   61449  (889669) + rnd-5_family-187                                        Unknown                  3    332   (783) 201587  
  4955    3.0  0.3  0.0  scaffold9|size952703       62282   62852  (888266) + rnd-5_family-187                                        Unknown                543   1115     (0) 201587  
  6628    8.3  5.7  3.6  scaffold9|size952703       62965   64014  (887104) C rnd-4_family-662                                        Unknown                (0)   1082      12 201588  
   256   14.2  0.0 15.4  scaffold9|size952703       64105   64179  (886939) + rnd-1_family-193                                        Unknown                411    475  (1094) 201589  
  1809   23.8  6.6  2.6  scaffold9|size952703       64433   64916  (886202) + genome_12_10264                                         DNA                      1    503     (0) 201590  
   531   23.0  2.6  1.9  scaffold9|size952703       65031   65185  (885933) C genome_12_20707                                         DNA                  (652)    156       1 201591  
  1757   24.4  2.5 11.9  scaffold9|size952703       65967   66730  (884388) C rnd-4_family-1649                                       Unknown                (0)    703       4 201592  
   300   22.6  0.0  0.0  scaffold9|size952703       66970   67031  (884087) C genome_3_19411                                          DNA                    (5)    387     326 201593  
   247   32.3  0.0 14.5  scaffold9|size952703       67340   67473  (883645) C rnd-5_family-2514                                       Unknown              (570)    169      53 201594  
   311   25.8  3.1  3.1  scaffold9|size952703       69413   69572  (881546) + rnd-1_family-808                                        DNA/Sola               504    663   (157) 201595  
  1501   19.1  1.2  4.0  scaffold9|size952703       70589   70926  (880192) + scaffold170|size558746_(dbseq-nr_246)_[277812,288266]   LTR/Gypsy             1679   2007  (8448) 201596  
  1371   18.6  6.6  4.7  scaffold9|size952703       70866   71306  (879812) C rnd-5_family-1816                                       Unknown               (90)    629     181 201597 *
  3709   25.5  4.3  2.6  scaffold9|size952703       71185   72464  (878654) + scaffold170|size558746_(dbseq-nr_246)_[277812,288266]   LTR/Gypsy             2162   3823  (6632) 201596  
  1393   11.0  4.8  1.7  scaffold9|size952703       72478   72708  (878410) + rnd-1_family-373                                        Unknown                  1    238     (7) 201598 *
  1573    9.1 11.3  1.8  scaffold9|size952703       72516   72772  (878346) C rnd-1_family-365                                        Unknown                (0)    281       1 201599  
  3602    4.4  0.2  0.2  scaffold9|size952703       72773   73205  (877913) C genome_3_21671                                          DNA                    (1)    433       1 201600  
  2114   18.4  1.6  2.4  scaffold9|size952703       73210   73666  (877452) + scaffold170|size558746_(dbseq-nr_246)_[277812,288266]   LTR/Gypsy             4132   4626  (5829) 201596  
   346   29.6  5.9  4.7  scaffold9|size952703       74430   74684  (876434) C genome_7_3728                                           DNA                    (0)    452     195 201601  
    13   11.6  4.9  4.9  scaffold9|size952703       76445   76485  (874633) + (ACGAGGAC)n                                             Simple_repeat            1     41     (0) 201602  
    21   15.5  2.3  0.0  scaffold9|size952703       77955   77997  (873121) + (CCT)n                                                  Simple_repeat            1     44     (0) 201603  
    18   13.9  0.0  0.0  scaffold9|size952703       78645   78676  (872442) + (TGC)n                                                  Simple_repeat            1     32     (0) 201604  
    12    4.5  4.0  4.0  scaffold9|size952703       79751   79775  (871343) + (GGAG)n                                                 Simple_repeat            1     25     (0) 201605  
   377   14.5  0.0  0.0  scaffold9|size952703       80327   80388  (870730) C genome_5_12790                                          DNA                  (592)    977     916 201606  
   448   15.9  1.9  6.1  scaffold9|size952703       80418   80571  (870547) C genome_4_2290                                           DNA                  (596)    859     712 201607 *
   759   18.4  0.0  3.1  scaffold9|size952703       80459   80626  (870492) + genome_4_2290                                           DNA                    436    598   (857) 201608  
   455   17.9  0.0  0.0  scaffold9|size952703       80631   80714  (870404) C genome_4_2290                                           DNA                  (928)    527     444 201607  
    30    0.0  0.0  0.0  scaffold9|size952703       80715   80743  (870375) + (TGTTT)n                                                Simple_repeat            1     29     (0) 201609  
   556   20.5  0.0 21.7  scaffold9|size952703       80744   80911  (870207) C genome_5_12790                                          DNA                 (1111)    458     321 201606 *
   762   16.8  0.0  1.5  scaffold9|size952703       80812   80944  (870174) + genome_4_2290                                           DNA                   1269   1399    (56) 201610  
  1052   18.3  1.3  5.3  scaffold9|size952703       80945   81180  (869938) C genome_5_12790                                          DNA                 (1325)    244      18 201606  
   252    8.6  0.0  0.0  scaffold9|size952703       81194   81228  (869890) + rnd-4_family-290                                        LINE/Ambal            4166   4200     (0) 201611  
    13   19.1  0.0  0.0  scaffold9|size952703       81289   81318  (869800) + (AGGT)n                                                 Simple_repeat            1     30     (0) 201612  
   486   24.0 13.0  7.5  scaffold9|size952703       86521   86813  (864305) C rnd-1_family-639                                        Unknown              (748)   1633    1326 201613  
  1673   20.9  1.1  0.3  scaffold9|size952703       86829   87188  (863930) C rnd-5_family-90                                         Unknown                (0)    365       3 201614  
  1268   28.3  1.8  2.2  scaffold9|size952703       87194   87797  (863321) + rnd-1_family-857                                        Unknown                  1    602    (14) 201615  
  9562   19.1  1.6  0.4  scaffold9|size952703       88239   90316  (860802) + rnd-1_family-619                                        Unknown                  1   2102   (162) 201616  
  4302    6.5  0.7  3.2  scaffold9|size952703       90317   90893  (860225) + genome_2_16568                                          DNA                      1    563     (0) 201617  
   289   21.5  5.0  6.1  scaffold9|size952703       90806   90904  (860214) + rnd-5_family-3600                                       Unknown                366    463    (21) 201618 *
   493   31.4  0.6  0.0  scaffold9|size952703       90894   91052  (860066) + rnd-1_family-619                                        Unknown               2100   2259     (5) 201619  
  5233   21.5  2.2  2.4  scaffold9|size952703       91156   92643  (858475) + rnd-1_family-534                                        LINE/Ambal               1   1486     (7) 201620  
   748   22.3  0.5  0.5  scaffold9|size952703       92700   92920  (858198) C rnd-5_family-87                                         Unknown               (22)    253      33 201621  
 15210   23.3  1.8  1.4  scaffold9|size952703       92967   97143  (853975) + rnd-4_family-290                                        LINE/Ambal               2   4193     (7) 201622  
  3683    3.6  6.3  0.0  scaffold9|size952703       98177   98622  (852496) C genome_2_13625                                          DNA                   (31)    474       1 201623  
   627   26.6  4.9 11.0  scaffold9|size952703       98950   99425  (851693) C rnd-5_family-239                                        Unknown                (0)    342       1 201624  
   997   21.7  7.5  1.1  scaffold9|size952703       99596   99861  (851257) C genome_4_3041                                           DNA                    (1)    513     231 201625  
   283   13.0  0.0  0.0  scaffold9|size952703      101577  101622  (849496) C genome_4_3041                                           DNA                  (468)     46       1 201625  
 20955    8.8  1.6  0.5  scaffold9|size952703      103244  106218  (844900) C scaffold37|size854255_(dbseq-nr_614)_[375639,381755]    LTR/Gypsy              (0)   6117    3113 201626  
  7740    1.1  3.5  0.0  scaffold9|size952703      106219  107117  (844001) + genome_12_20921                                         DNA                      1    930     (0) 201627  
 20503   12.3  2.3  0.9  scaffold9|size952703      107118  110354  (840764) C scaffold59|size999685_(dbseq-nr_521)_[477864,484081]    LTR                  (325)   5816       1 201628  
   260   23.1  1.3  0.0  scaffold9|size952703      110802  110879  (840239) + rnd-1_family-534                                        LINE/Ambal            1038   1116   (377) 201629  
   306   29.3  6.9  5.1  scaffold9|size952703      118174  118479  (832639) C scaffold46|size1342926_(dbseq-nr_577)_[27933,34027]     LTR                 (1385)   4710    4400 201630  
   314   27.7  2.0  4.2  scaffold9|size952703      118945  119091  (832027) C scaffold59|size999685_(dbseq-nr_521)_[477864,484081]    LTR                 (2130)   4088    3945 201631  
   258   18.7  1.6  5.0  scaffold9|size952703      119273  119334  (831784) + scaffold14|size2522936_(dbseq-nr_238)_[150087,155942]   LTR                   2262   2321  (3535) 201632  
   248   31.2  4.4  6.3  scaffold9|size952703      119642  119867  (831251) + scaffold14|size2522936_(dbseq-nr_238)_[1907887,1914023] LTR                   3078   3299  (2838) 201633  
  3222    3.1  3.0  1.2  scaffold9|size952703      122589  122983  (828135) C rnd-1_family-324                                        Unknown              (370)   1934    1533 201634  
  3714    2.4  0.2  0.0  scaffold9|size952703      128540  128960  (822158) C genome_1_20055                                          DNA                    (4)    422       1 201635  
    15    4.0  3.6  3.6  scaffold9|size952703      129925  129952  (821166) + (CCT)n                                                  Simple_repeat            1     28     (0) 201636  
    32    0.0  0.0  0.0  scaffold9|size952703      131040  131069  (820049) + (ATACC)n                                                Simple_repeat            1     30     (0) 201637  
  1381   14.7  4.7  8.1  scaffold9|size952703      131082  131465  (819653) + rnd-4_family-169                                        RC/Helitron             40    411  (7842) 201638 *
  1670   12.3  3.3  6.0  scaffold9|size952703      131089  131449  (819669) + rnd-1_family-17                                         Unknown                  2    342   (199) 201639  
   573    1.6  0.0  0.0  scaffold9|size952703      131450  131513  (819605) C rnd-1_family-200                                        Unknown              (393)    109      46 201640  
  1382    5.0  0.5  3.3  scaffold9|size952703      131530  131717  (819401) + rnd-1_family-2                                          Unknown                  1    183  (2582) 201641  
   477   12.9  0.0  0.0  scaffold9|size952703      131717  131786  (819332) C genome_2_6197                                           DNA                  (194)    262     193 201642 *
 12378    4.2  2.1  0.6  scaffold9|size952703      131787  133223  (817895) + rnd-1_family-2                                          Unknown                 30   1674  (1091) 201641  
   329   21.1  2.6  9.3  scaffold9|size952703      133224  133338  (817780) C rnd-1_family-1361                                       Unknown                (4)    153      46 201643  
 12378    4.2  2.1  0.6  scaffold9|size952703      133339  133369  (817749) + rnd-1_family-2                                          Unknown               1675   1711  (1054) 201641  
   258   13.9  0.0  0.0  scaffold9|size952703      133379  133421  (817697) + genome_11_2781                                          DNA                    157    199     (0) 201644  
   602    5.5  0.0  0.0  scaffold9|size952703      133445  133517  (817601) C rnd-1_family-55                                         Unknown              (384)     73       1 201645  
   680   16.5  0.0  0.0  scaffold9|size952703      148776  148890  (802228) + genome_1_9665                                           DNA                      1    115   (465) 201646  
    12   19.6  2.9  0.0  scaffold9|size952703      148977  149011  (802107) + (CTTCCC)n                                               Simple_repeat            1     36     (0) 201647  
  1329   20.2  0.0  1.6  scaffold9|size952703      149044  149300  (801818) + rnd-1_family-1159                                       DNA/Kolobok-T2           7    259     (0) 201648  
  1193   13.4  0.0  0.0  scaffold9|size952703      149376  149664  (801454) C rnd-1_family-1363                                       Unknown                (1)    217       3 201649  
  1558   20.2  0.3  0.3  scaffold9|size952703      149729  150045  (801073) C rnd-1_family-679                                        DNA/PiggyBac           (0)    320       4 201650  
   393   25.9  1.9  7.3  scaffold9|size952703      150758  150915  (800203) + rnd-5_family-7412                                       Unknown                 34    183   (119) 201651  
   771   22.8 11.8  0.9  scaffold9|size952703      150962  151165  (799953) + genome_1_9665                                           DNA                    355    580     (0) 201652  
   785    0.0  0.0  0.0  scaffold9|size952703      154787  154871  (796247) C genome_3_11418                                          DNA                  (803)     85       1 201653  
    15   12.0  0.0  0.0  scaffold9|size952703      156053  156079  (795039) + (CGG)n                                                  Simple_repeat            1     27     (0) 201654  
  1682    5.5  3.8  0.0  scaffold9|size952703      160144  160378  (790740) C rnd-1_family-84                                         Unknown                (0)    654     411 201655  
  1073   17.9  8.5  1.3  scaffold9|size952703      160207  160500  (790618) + rnd-1_family-67                                         Unknown                  1    315   (228) 201656 *
  1030   19.6 11.7  9.8  scaffold9|size952703      160379  160506  (790612) + rnd-4_family-169                                        RC/Helitron             37    372  (7881) 201657 *
  1061   11.5  2.4  0.0  scaffold9|size952703      160507  160671  (790447) C rnd-1_family-278                                        Unknown                (0)    169       1 201658  
  1030   19.6 11.7  9.8  scaffold9|size952703      160672  160792  (790326) + rnd-4_family-169                                        RC/Helitron            373    698  (7555) 201657 *
  1476   16.8  7.9  5.9  scaffold9|size952703      160741  161072  (790046) C rnd-1_family-134                                        Unknown               (24)    645     130 201659  
   262   25.6  9.3 11.1  scaffold9|size952703      161073  161437  (789681) + rnd-4_family-169                                        RC/Helitron            466    824  (7429) 201660 *
   295   23.7  8.5 10.7  scaffold9|size952703      161279  161747  (789371) + rnd-4_family-169                                        RC/Helitron            405    823  (7430) 201661 *
   312   24.7 10.0  9.8  scaffold9|size952703      161509  161994  (789124) + rnd-4_family-169                                        RC/Helitron            362    824  (7429) 201662  
   231   27.0 10.4 10.4  scaffold9|size952703      161736  162492  (788626) + rnd-4_family-169                                        RC/Helitron            405   1161  (7092) 201663 *
   995   25.7  6.8 12.2  scaffold9|size952703      161870  163007  (788111) + rnd-4_family-169                                        RC/Helitron            466   1548  (6705) 201664 *
  1476   16.8  7.9  5.9  scaffold9|size952703      162493  162573  (788545) C rnd-1_family-134                                        Unknown               (24)    129       1 201659  
  2525   22.2  2.1  3.2  scaffold9|size952703      162671  162697  (788421) + rnd-1_family-185                                        Unknown                 48    256   (441) 201665  
  2567   19.8  2.1  3.0  scaffold9|size952703      162698  163274  (787844) C rnd-1_family-182                                        Unknown                (0)    572       1 201666 *
 31670    9.4  0.4  0.5  scaffold9|size952703      163037  170736  (780382) + rnd-4_family-169                                        RC/Helitron            987   6175  (2078) 201667  
  2525   22.2  2.1  3.2  scaffold9|size952703      163275  163327  (787791) + rnd-1_family-185                                        Unknown                257    697     (0) 201665 *
  5546    6.0  3.2  1.0  scaffold9|size952703      170711  171483  (779635) + rnd-1_family-875                                        Unknown                  1    790     (0) 201668  
  9437   14.6  0.3  1.2  scaffold9|size952703      171523  173160  (777958) + rnd-1_family-231                                        Unknown               1880   3503  (1655) 201669  
  7089   19.3  1.6  1.9  scaffold9|size952703      173267  175642  (775476) + rnd-1_family-419                                        Unknown                  1   1478     (0) 201669  
  3736   25.9  4.9  4.6  scaffold9|size952703      174831  176475  (774643) C rnd-1_family-390                                        Unknown             (1484)   1808     160 201670 *
   738    1.1  0.0  0.0  scaffold9|size952703      176614  176701  (774417) + rnd-5_family-2480                                       Unknown                  1     88     (0) 201671  
  1694   18.8  2.1  3.9  scaffold9|size952703      176702  177122  (773996) C rnd-1_family-114                                        Unknown                (4)   1640    1227 201672 *
  3732    7.8  0.6  0.0  scaffold9|size952703      176915  177416  (773702) + rnd-1_family-1048                                       Unknown                  1    505     (0) 201673  
 12594    5.7  1.0  0.4  scaffold9|size952703      177429  179083  (772035) C rnd-1_family-114                                        Unknown                (0)   1644       1 201674  
   331   10.6  0.0  0.0  scaffold9|size952703      179123  179169  (771949) C rnd-1_family-80                                         Unknown                (0)   1553    1507 201675  
  5372    9.9 13.9  0.8  scaffold9|size952703      179170  180360  (770758) + rnd-1_family-75                                         Unknown                  1   1395     (0) 201676 *
  7038    7.9  0.7  3.8  scaffold9|size952703      180235  181464  (769654) C rnd-5_family-1001                                       Unknown                (1)   1166       1 201677 *
 24366    7.4  0.8  0.4  scaffold9|size952703      181462  184741  (766377) + rnd-1_family-390                                        Unknown                  1   3292     (0) 201678 *
 24653    8.6  1.4  2.3  scaffold9|size952703      183224  188362  (762756) C rnd-1_family-231                                        Unknown                (0)   5158       4 201679 *
 26674   10.6  0.5  0.5  scaffold9|size952703      187299  193466  (757652) C rnd-1_family-249                                        RC/Helitron         (2078)   6175     987 201680  
 10482   12.1  5.9  2.1  scaffold9|size952703      193544  194523  (756595) C rnd-1_family-159                                        RC/Helitron         (6680)   1573     658 201680  
  3841   13.5  1.5  2.5  scaffold9|size952703      194524  195209  (755909) C rnd-1_family-185                                        Unknown                (0)    697      19 201681  
 10482   12.1  5.9  2.1  scaffold9|size952703      195210  195910  (755208) C rnd-1_family-159                                        RC/Helitron         (6680)    657       1 201680  
   419   17.1  8.5 10.4  scaffold9|size952703      195763  195938  (755180) + rnd-1_family-153                                        Unknown                  8    180    (29) 201682 *
  3062    2.3  3.8  0.0  scaffold9|size952703      196103  196495  (754623) C genome_7_21013                                          DNA                    (0)   1449    1042 201683  
  6557    4.8  1.9  6.7  scaffold9|size952703      196500  197456  (753662) C genome_7_21013                                          DNA                  (535)    914       1 201683  
   331   20.3  0.0  0.0  scaffold9|size952703      200411  200479  (750639) C rnd-5_family-909                                        Unknown              (209)     69       1 201684  
 28500   16.8  1.4  0.6  scaffold9|size952703      200510  205321  (745797) C scaffold312|size187761_(dbseq-nr_665)_[74133,78979]     LTR/Copia              (0)   4847       1 201685  
   638   31.3  1.0  2.0  scaffold9|size952703      205322  205447  (745671) + rnd-1_family-543                                        LINE/Ambal              50    239   (484) 201686  
   826   24.1  0.5  0.0  scaffold9|size952703      205448  205646  (745472) + rnd-1_family-1161                                       Unknown                  1    200     (0) 201687  
   638   31.3  1.0  2.0  scaffold9|size952703      205647  205910  (745208) + rnd-1_family-543                                        LINE/Ambal             240    632    (91) 201686  
   367   23.9  0.0  0.0  scaffold9|size952703      205979  206066  (745052) C rnd-5_family-907                                        Unknown                (0)   1190    1103 201688 *
  2181   21.7  1.8  3.3  scaffold9|size952703      206065  206631  (744487) C rnd-1_family-2                                          Unknown               (74)   1305     184 201689  
   567   11.4  0.0  3.4  scaffold9|size952703      206632  206722  (744396) + genome_2_6197                                           DNA                    193    280   (176) 201690  
   362   26.3  0.0  0.0  scaffold9|size952703      206746  206840  (744278) C rnd-5_family-1017                                       Unknown               (58)     95       1 201691 *
   854   34.4  2.8  3.5  scaffold9|size952703      206834  207469  (743649) + scaffold115|size393622_(dbseq-nr_23)_[352019,357779]    LTR/Copia             4761   5392   (369) 201692  
   711   20.6  8.4  3.0  scaffold9|size952703      207667  207891  (743227) C rnd-1_family-1360                                       Unknown                (0)    237       1 201693  
  1670   13.0  4.7  6.7  scaffold9|size952703      211499  211862  (739256) C scaffold69|size508817_(dbseq-nr_79)_[401838,405709]     LTR/Copia             (24)   3848    3492 201694  
   241   31.6  3.2  0.0  scaffold9|size952703      213123  213159  (737959) C scaffold157|size495311_(dbseq-nr_565)_[143998,152670]   LTR/Copia           (1702)   6971    6876 201695  
   436    7.1  1.8  0.0  scaffold9|size952703      213160  213215  (737903) + rnd-5_family-453                                        LTR/Copia                1     57     (0) 201696  
  2883    5.1  3.5  0.0  scaffold9|size952703      213242  213616  (737502) C rnd-1_family-1085                                       LTR/Copia              (0)    392       5 201697  
  1007   10.4  4.5  0.0  scaffold9|size952703      213625  213778  (737340) + rnd-5_family-454                                        Unknown                 18    178   (183) 201698  
   752   26.1  0.9 10.4  scaffold9|size952703      213811  214157  (736961) C scaffold69|size508817_(dbseq-nr_79)_[401838,405709]     LTR/Copia           (1856)   2016    1700 201699 *
   900    8.7  1.4  0.0  scaffold9|size952703      214157  214294  (736824) + rnd-5_family-454                                        Unknown                178    317    (44) 201700  
  7238   17.4  4.3  2.4  scaffold9|size952703      214295  215847  (735271) C scaffold69|size508817_(dbseq-nr_79)_[401838,405709]     LTR/Copia           (2262)   1610      29 201699  
   325    4.5  0.0  0.0  scaffold9|size952703      215848  215891  (735227) + rnd-5_family-454                                        Unknown                318    361     (0) 201701  
   788   26.0 14.6  8.4  scaffold9|size952703      216314  216854  (734264) C genome_7_7989                                           DNA                    (5)    572       1 201702  
   252   21.1  0.0  5.3  scaffold9|size952703      217128  217187  (733931) + rnd-4_family-390                                        Unknown                  3     59     (6) 201703  
   690   25.6  1.7  7.1  scaffold9|size952703      217223  217458  (733660) C rnd-5_family-829                                        Unknown              (287)    224       1 201704  
  9239    7.4  2.4  0.6  scaffold9|size952703      218313  219549  (731569) + scaffold170|size558746_(dbseq-nr_246)_[277812,288266]   LTR/Gypsy             3367   4626  (5829) 201705 *
 16840   19.8  0.8  1.1  scaffold9|size952703      219549  222791  (728327) C scaffold312|size187761_(dbseq-nr_665)_[74133,78979]     LTR/Copia           (1612)   3235       1 201706  
   255   22.4  0.0  9.5  scaffold9|size952703      222986  223054  (728064) + rnd-4_family-390                                        Unknown                  3     65     (0) 201707  
   539   23.2  5.1  5.1  scaffold9|size952703      223081  223275  (727843) C rnd-5_family-829                                        Unknown              (287)    224      30 201708  
    13   26.8  0.0  0.0  scaffold9|size952703      225234  225273  (725845) + (GCC)n                                                  Simple_repeat            1     40     (0) 201709  
  2184    5.3  0.0  0.0  scaffold9|size952703      225680  225942  (725176) C genome_10_413                                           DNA                    (0)    328      66 201710  
 19250    4.7  0.5  1.0  scaffold9|size952703      225944  228300  (722818) C rnd-5_family-3808                                       Unknown                (0)   2345       1 201711  
   379   31.1  5.7  7.2  scaffold9|size952703      228326  228762  (722356) + rnd-1_family-352                                        Unknown                 59    489    (13) 201712 *
   926   27.6  3.0  3.8  scaffold9|size952703      228493  229252  (721866) C rnd-1_family-363                                        Unknown              (220)    521      16 201713  
   239   23.3  0.0  0.0  scaffold9|size952703      229317  229376  (721742) C genome_3_441                                            DNA                  (614)     60       1 201714  
   627    1.4  0.0  0.0  scaffold9|size952703      229377  229445  (721673) C genome_10_413                                           DNA                  (259)     69       1 201710  
  1106    4.9  6.2 12.2  scaffold9|size952703      229504  229711  (721407) + genome_9_21658                                          DNA                      1    197   (568) 201715  
  2106   15.6  0.5  0.8  scaffold9|size952703      229717  230085  (721033) + genome_1_19309                                          DNA                      2    369     (0) 201716  
   948    4.9  0.8  1.6  scaffold9|size952703      230089  230212  (720906) + genome_9_21658                                          DNA                    199    321   (444) 201717  
  3846    4.0  0.6  0.8  scaffold9|size952703      230213  230689  (720429) C genome_9_21658                                          DNA                    (0)    765     290 201718  
   439    5.7  2.4 14.9  scaffold9|size952703      230685  230767  (720351) + genome_9_21658                                          DNA                    691    764     (1) 201719 *
   271    8.1  0.0  0.0  scaffold9|size952703      230778  230814  (720304) C genome_1_17731                                          DNA                    (0)    615     579 201720  
   632   26.6  2.2  5.6  scaffold9|size952703      230815  231037  (720081) C genome_2_9627                                           DNA                    (0)    429     214 201721 *
   783   28.9  7.4  3.5  scaffold9|size952703      230929  231318  (719800) + genome_3_7906                                           DNA                    107    511  (1095) 201722 *
   956   27.4  3.7  4.0  scaffold9|size952703      231065  231405  (719713) C rnd-5_family-2469                                       Unknown                (3)    473     134 201723  
  1128   11.6  4.0  1.5  scaffold9|size952703      231406  231606  (719512) C rnd-5_family-402                                        DNA/TcMar-Tc2          (2)    550     345 201724  
   690   27.8  1.4  1.4  scaffold9|size952703      231521  231812  (719306) + rnd-5_family-766                                        DNA/TcMar-Tc2          181    472  (1375) 201725 *
  1436   26.7  3.9  4.0  scaffold9|size952703      232000  232706  (718412) C rnd-5_family-402                                        DNA/TcMar-Tc2         (23)    792       1 201724  
  1651   18.1  5.5  0.5  scaffold9|size952703      232733  233094  (718024) + rnd-5_family-5465                                       Unknown                  5    384     (0) 201726  
   637   22.7  2.5  2.1  scaffold9|size952703      233097  233327  (717791) C genome_2_9627                                           DNA                  (232)    233       1 201721  
  2306   12.6  6.6  1.8  scaffold9|size952703      233328  233749  (717369) C genome_1_17731                                          DNA                   (35)    580     139 201720  
   777   12.7  0.8  0.0  scaffold9|size952703      233840  233957  (717161) C genome_1_17731                                          DNA                  (496)    119       1 201720  
   274    7.1  2.4  0.0  scaffold9|size952703      233958  233999  (717119) C rnd-1_family-263                                        Unknown              (459)   1437    1395 201727  
  1667   16.4  2.4  6.4  scaffold9|size952703      234077  234448  (716670) C rnd-5_family-3320                                       Unknown             (2157)    358       1 201728 *
  4348   30.6  3.6  3.5  scaffold9|size952703      234448  236661  (714457) C scaffold75|size1059443_(dbseq-nr_397)_[732428,740969]   LTR/Copia            (394)   8148    6087 201729  
  2507   32.7  4.0  3.7  scaffold9|size952703      236680  238445  (712673) C scaffold75|size1059443_(dbseq-nr_397)_[732428,740969]   LTR/Copia           (2642)   5900    4129 201729  
   263   26.6  5.9  8.9  scaffold9|size952703      239596  239884  (711234) C scaffold157|size495311_(dbseq-nr_565)_[143998,152670]   LTR/Copia           (5661)   3012    2732 201730 *
  2435   19.0  1.0  2.2  scaffold9|size952703      239662  240157  (710961) C rnd-5_family-3320                                       Unknown                (0)   2515    2026 201731  
  1590   18.4  0.4  0.0  scaffold9|size952703      240226  240497  (710621) C rnd-5_family-3320                                       Unknown              (491)   2024    1752 201731  
   343   34.4  5.0  5.4  scaffold9|size952703      240415  240896  (710222) C scaffold157|size495311_(dbseq-nr_565)_[143998,152670]   LTR/Copia           (6496)   2177    1698 201730 *
  5234   21.1  3.6  4.2  scaffold9|size952703      240896  242298  (708820) C rnd-5_family-3320                                       Unknown              (765)   1750     355 201732  
   259   21.3  4.8  1.6  scaffold9|size952703      242320  242381  (708737) C scaffold5|size2025720_(dbseq-nr_679)_[1055228,1063854]  LTR/Copia           (8167)    460     397 201733  
  1636   16.9  2.4  6.4  scaffold9|size952703      242418  242789  (708329) C rnd-5_family-3320                                       Unknown             (2157)    358       1 201732  
   233    6.0  0.0 20.0  scaffold9|size952703      242790  242831  (708287) C rnd-1_family-263                                        Unknown              (496)   1400    1366 201727 *
   615    4.2  0.0  0.0  scaffold9|size952703      242827  242897  (708221) + scaffold52|size687078_(dbseq-nr_635)_[61213,67634]      LTR/Gypsy             4140   4210  (2212) 201734  
   545   16.6  2.4  6.8  scaffold9|size952703      242898  242949  (708169) C scaffold9|size952703_(dbseq-nr_94)_[505032,511221]      LTR                 (3925)   2265    2148 201735 *
 18327    8.9  2.0  1.7  scaffold9|size952703      242930  245522  (705596) C scaffold170|size558746_(dbseq-nr_246)_[277812,288266]   LTR/Gypsy           (5830)   4625    2025 201736  
  3253    7.2  2.2  0.7  scaffold9|size952703      245523  245969  (705149) C scaffold170|size558746_(dbseq-nr_246)_[277812,288266]   LTR/Gypsy           (8317)   2138    1685 201737  
 16491    9.6  0.3  0.2  scaffold9|size952703      245970  248187  (702931) + scaffold61|size850897_(dbseq-nr_469)_[557107,562633]    LTR/Gypsy             3307   5527     (0) 201738  
   119    1.7  1.6  0.8  scaffold9|size952703      248191  248314  (702804) + (AAC)n                                                  Simple_repeat            1    125     (0) 201739  
    72    1.1  0.0  4.3  scaffold9|size952703      248315  248412  (702706) + (TAAA)n                                                 Simple_repeat            1     94     (0) 201740  
  8057    2.6  2.3  0.8  scaffold9|size952703      248413  257225  (693893) + (AATGG)n                                                Simple_repeat            1   8946     (0) 201741  
    55    6.4  3.6  0.0  scaffold9|size952703      257260  257342  (693776) + (CAACAGCAG)n                                            Simple_repeat            1     86     (0) 201742  
   288   27.9  0.0  0.0  scaffold9|size952703      259733  259811  (691307) + rnd-1_family-801                                        Unknown                773    851   (544) 201743  
   433   29.5 11.6  0.3  scaffold9|size952703      260184  260486  (690632) + rnd-5_family-1257                                       Unknown               1926   2262    (53) 201744  
   498   18.8 10.3 10.9  scaffold9|size952703      262010  262194  (688924) C rnd-5_family-4502                                       Unknown               (35)    289     106 201745  
   333   22.9  3.7 11.2  scaffold9|size952703      262551  262740  (688378) C rnd-5_family-1970                                       Unknown              (906)    895     729 201746  
   259   29.9  4.7  0.0  scaffold9|size952703      262892  263018  (688100) + genome_12_13052                                         DNA                    116    248   (252) 201747  
    18   11.2  0.0  0.0  scaffold9|size952703      269096  269125  (681993) + (GAC)n                                                  Simple_repeat            1     30     (0) 201748  
    13   27.3  0.0  4.0  scaffold9|size952703      275995  276046  (675072) + (TTG)n                                                  Simple_repeat            1     50     (0) 201749  
    28    3.3  0.0  0.0  scaffold9|size952703      276541  276571  (674547) + (TTG)n                                                  Simple_repeat            1     31     (0) 201750  
   473   12.6  2.8  4.7  scaffold9|size952703      279421  279528  (671590) C rnd-1_family-1116                                       Unknown                (2)    106       1 201751 *
   593   14.2  2.8  2.8  scaffold9|size952703      279511  279619  (671499) C rnd-1_family-976                                        Unknown              (120)    368     260 201752  
   700   23.6  1.6  0.0  scaffold9|size952703      279757  279947  (671171) C rnd-1_family-976                                        Unknown              (294)    194       1 201752 *
  4533   18.6  0.1  0.2  scaffold9|size952703      279921  280870  (670248) C rnd-1_family-970                                        Unknown                (0)    879       1 201753  
   649   16.8  3.8  0.7  scaffold9|size952703      280794  280925  (670193) + rnd-5_family-579                                        Unknown               1295   1430  (2426) 201754 *
  1793   15.8  0.3  0.0  scaffold9|size952703      280885  281181  (669937) C rnd-1_family-953                                        Unknown                (0)    784     487 201755  
   399   23.5  0.0  1.2  scaffold9|size952703      281188  281269  (669849) + genome_11_5165                                          DNA                    508    588   (215) 201756  
  3134   10.7  5.6  3.0  scaffold9|size952703      281270  281705  (669413) C genome_10_2906                                          DNA                  (217)    586       1 201757  
   489   10.3  0.0  0.0  scaffold9|size952703      281708  281775  (669343) C rnd-1_family-721                                        Unknown              (270)     69       2 201758 *
  1656   16.8  0.6  0.3  scaffold9|size952703      281774  282084  (669034) + rnd-1_family-741                                        Unknown                  3    314     (0) 201759 *
  3965   12.8  2.3  4.0  scaffold9|size952703      282077  282770  (668348) + rnd-1_family-276                                        Unknown                  1    683  (1122) 201760  
  2413    2.1  0.0  0.7  scaffold9|size952703      282771  283055  (668063) C genome_12_20486                                         DNA                    (0)    283       1 201761  
  2479   12.1  0.2  4.4  scaffold9|size952703      283056  283455  (667663) + rnd-1_family-276                                        Unknown                680   1063   (742) 201760  
 60792    0.0  0.0  0.0  scaffold9|size952703      283456  289934  (661184) C scaffold9|size952703_(dbseq-nr_94)_[283613,290091]      LTR/Gypsy              (0)   6479       1 201762  
  2459   15.6  2.0  1.0  scaffold9|size952703      289935  290433  (660685) + rnd-1_family-276                                        Unknown               1059   1562   (243) 201760  
   366   14.8  7.4  2.2  scaffold9|size952703      290431  290527  (660591) + rnd-1_family-297                                        Unknown                247    328     (0) 201763 *
  2263    7.4  0.6  1.6  scaffold9|size952703      290556  290871  (660247) C rnd-1_family-341                                        LTR/Copia            (264)    423     111 201764  
   328   15.6  1.6  0.0  scaffold9|size952703      290819  290882  (660236) C rnd-1_family-721                                        Unknown                (0)    339     275 201765 *
  9761    7.5  3.9  0.4  scaffold9|size952703      290873  292200  (658918) + rnd-5_family-664                                        Unknown                807   2181   (332) 201766  
  5501    6.4 14.9  0.1  scaffold9|size952703      292201  292465  (658653) + genome_8_432                                            DNA                      1    266   (668) 201767  
    43    8.1  2.4  2.4  scaffold9|size952703      292466  292548  (658570) + (GCAATTGAGC)n                                           Simple_repeat            1     83     (0) 201768  
  5501    6.4 14.9  0.1  scaffold9|size952703      292549  293096  (658022) + genome_8_432                                            DNA                    267    933     (1) 201767  
  2187    6.4  0.8 12.7  scaffold9|size952703      293097  293471  (657647) + rnd-5_family-664                                        Unknown               2179   2513     (0) 201766  
  1092    9.6  3.0  0.0  scaffold9|size952703      293535  293701  (657417) C rnd-1_family-721                                        Unknown              (166)    173       2 201765  
   248   19.3  5.6  6.8  scaffold9|size952703      296207  296295  (654823) C rnd-1_family-1256                                       LINE/Penelope        (977)    754     667 201769  
   137   20.0  0.0  1.1  scaffold9|size952703      296345  296361  (654757) + (GCAACA)n                                               Simple_repeat            1     17     (0) 201770  
    96    4.0  0.0  0.0  scaffold9|size952703      296362  296463  (654655) + (AAC)n                                                  Simple_repeat            1    102     (0) 201771  
   693    2.9  3.7  1.6  scaffold9|size952703      296472  297343  (653775) + (TCTT)n                                                 Simple_repeat            1    890     (0) 201772  
   137   20.0  0.0  1.1  scaffold9|size952703      297344  297604  (653514) + (GCAACA)n                                               Simple_repeat            1    259     (0) 201773  
  8097    3.1  0.0  0.4  scaffold9|size952703      297606  298530  (652588) + scaffold434|size123093_(dbseq-nr_175)_[52641,59321]     LTR/Gypsy              105   1025  (5656) 201774  
 17528    3.1  0.1  0.1  scaffold9|size952703      298531  300542  (650576) + scaffold64|size1002091_(dbseq-nr_604)_[196390,202831]   LTR/Gypsy              738   2749  (3693) 201775  
  9928    2.1  0.2  0.2  scaffold9|size952703      300543  301661  (649457) + scaffold325|size289884_(dbseq-nr_572)_[65301,71739]     LTR/Gypsy             3196   4314  (2125) 201776  
   878    0.0  0.0  0.0  scaffold9|size952703      301661  301758  (649360) + rnd-1_family-752                                        Unknown                  1     98     (0) 201777 *
  6480   10.8  0.5  0.8  scaffold9|size952703      301676  302624  (648494) C rnd-1_family-347                                        Unknown                (0)   1075     130 201778  
  2246   13.9  4.5  1.7  scaffold9|size952703      302621  303229  (647889) + rnd-1_family-294                                        Unknown                  1    476     (0) 201779 *
   797   11.9  1.3  8.2  scaffold9|size952703      303206  303361  (647757) + rnd-1_family-1073                                       Unknown                  3    148     (0) 201780 *
   959    9.9  2.6  1.9  scaffold9|size952703      303323  303476  (647642) C rnd-1_family-1237                                       Unknown                (2)    159       5 201781 *
  3044    8.9  0.5  1.4  scaffold9|size952703      303430  304127  (646991) + rnd-1_family-1191                                       Unknown                  1    441     (1) 201782 *
  3519    8.1  2.4  2.4  scaffold9|size952703      304114  304670  (646448) + rnd-1_family-542                                        Unknown                  1    507     (0) 201783  
 18401    2.7  1.4  0.2  scaffold9|size952703      304673  306793  (644325) + scaffold109|size879770_(dbseq-nr_434)_[671882,678321]   LTR/Gypsy             4295   6440     (0) 201784  
   338   31.8  0.7  0.0  scaffold9|size952703      306911  307058  (644060) C rnd-1_family-241                                        Unknown              (111)    344     196 201785  
  3958    3.3  0.2  0.0  scaffold9|size952703      310549  311003  (640115) + genome_2_6197                                           DNA                      1    456     (0) 201786  
  1086    1.6  0.0  0.0  scaffold9|size952703      311025  311146  (639972) + genome_2_6197                                           DNA                    335    456     (0) 201787  
    11   18.0  5.0  2.4  scaffold9|size952703      311679  311718  (639400) + (GATGATT)n                                              Simple_repeat            1     41     (0) 201788  
    18   21.9  1.8  3.6  scaffold9|size952703      312214  312271  (638847) + (CCA)n                                                  Simple_repeat            1     56     (0) 201789  
    12   29.6  0.0  0.0  scaffold9|size952703      313392  313436  (637682) + (CGAACA)n                                               Simple_repeat            1     45     (0) 201790  
    33   30.3  2.1  2.1  scaffold9|size952703      319775  319916  (631202) + (CTC)n                                                  Simple_repeat            1    142     (0) 201791  
    23   13.8  0.0  0.0  scaffold9|size952703      320081  320120  (630998) + (GTT)n                                                  Simple_repeat            1     40     (0) 201792  
    14   21.8  0.0  0.0  scaffold9|size952703      320772  320777  (630341) + (TGT)n                                                  Simple_repeat            1     32     (0) 201793  
    14   13.1  0.0  0.0  scaffold9|size952703      320778  320803  (630315) + (TGC)n                                                  Simple_repeat            1     26     (0) 201794  
    16   19.3  2.0  4.0  scaffold9|size952703      320961  321011  (630107) + (TGTTGTG)n                                              Simple_repeat            1     50     (0) 201795  
   281   18.1  1.3  4.1  scaffold9|size952703      323288  323362  (627756) + rnd-5_family-3626                                       Unknown               2253   2325  (3998) 201796  
    16   29.7  2.6  2.6  scaffold9|size952703      328106  328182  (622936) + (TCC)n                                                  Simple_repeat            1     77     (0) 201797  
    15   21.9  0.0  4.5  scaffold9|size952703      328255  328300  (622818) + (CCT)n                                                  Simple_repeat            1     44     (0) 201798  
    13   10.2 11.4  2.1  scaffold9|size952703      329477  329498  (621620) + (CTGCTCG)n                                              Simple_repeat            1     48     (0) 201799  
    15    0.0  4.5  0.0  scaffold9|size952703      329499  329520  (621598) + (CTCG)n                                                 Simple_repeat            1     23     (0) 201800  
  1892   10.2  5.2  3.7  scaffold9|size952703      329728  330072  (621046) C rnd-1_family-56                                         Unknown                (2)    352       3 201801  
   241   22.8  1.4  4.5  scaffold9|size952703      330032  330100  (621018) + rnd-1_family-3                                          Unknown               1893   1959    (31) 201802 *
   308   20.6  1.5  0.0  scaffold9|size952703      330108  330175  (620943) C genome_6_19263                                          LTR/Copia              (8)   1620    1552 201803  
  3609   10.6  0.6  3.8  scaffold9|size952703      330186  330768  (620350) C rnd-1_family-291                                        Unknown                (0)    885      17 201804  
  1146   12.8  2.9  0.5  scaffold9|size952703      330750  330965  (620153) C rnd-1_family-29                                         Unknown              (158)    265       4 201804 *
  3900    3.5  2.0  0.0  scaffold9|size952703      330978  331436  (619682) C genome_6_4705                                           DNA                    (0)    468       1 201805  
   648   13.8  8.6  0.8  scaffold9|size952703      331437  331553  (619565) + rnd-4_family-1649                                       Unknown                578    703     (0) 201806  
    12    8.8  4.2  0.0  scaffold9|size952703      331824  331847  (619271) + (CCTC)n                                                 Simple_repeat            1     25     (0) 201807  
    18    7.6  0.0  0.0  scaffold9|size952703      332191  332218  (618900) + (ACA)n                                                  Simple_repeat            1     28     (0) 201808  
  6271    1.6  0.0  0.0  scaffold9|size952703      333882  334570  (616548) + genome_9_6702                                           DNA                      1    689     (5) 201809  
   460   13.3  1.3  0.0  scaffold9|size952703      334624  334698  (616420) C rnd-1_family-1289                                       Unknown                (0)    962     887 201810  
   640   15.6  2.8 12.0  scaffold9|size952703      335029  335210  (615908) C rnd-5_family-1463                                       LTR/Copia           (3534)    247      81 201811  
  3362    5.2  2.2  1.5  scaffold9|size952703      335465  336193  (614925) C rnd-1_family-451                                        Unknown                (0)    755     248 201812  
  2329    7.1  0.0  1.9  scaffold9|size952703      336552  336866  (614252) C rnd-1_family-451                                        Unknown              (400)    309       1 201812  
   322   17.3  8.0 12.0  scaffold9|size952703      336865  337002  (614116) + rnd-1_family-774                                        Unknown                  1    133   (280) 201813 *
   320   24.6  8.5  7.3  scaffold9|size952703      337003  337053  (614065) C rnd-1_family-921                                        Unknown                (0)    525     335 201814  
   254   10.1  0.0  7.5  scaffold9|size952703      337027  337069  (614049) C rnd-1_family-632                                        Unknown              (160)    831     792 201815 *
   474   27.4  5.5  6.0  scaffold9|size952703      337224  337838  (613280) C rnd-1_family-632                                        Unknown              (440)    551       1 201814  
   262   30.9  1.8  1.3  scaffold9|size952703      337645  337867  (613251) + rnd-1_family-845                                        Unknown                522    745   (636) 201816 *
  3919    2.2  1.1  0.0  scaffold9|size952703      337840  338297  (612821) + rnd-5_family-1489                                       Unknown                  1    463     (0) 201817  
  1327   25.7  6.7  5.3  scaffold9|size952703      338338  339145  (611973) C rnd-1_family-813                                        Unknown              (609)    997      56 201818  
   253   32.4  4.2  3.8  scaffold9|size952703      339588  339850  (611268) C rnd-5_family-1006                                       Unknown              (394)   2478    2215 201819  
    14    7.9  3.7  0.0  scaffold9|size952703      341571  341597  (609521) + (AAATA)n                                                Simple_repeat            1     28     (0) 201820  
  4747   23.2  2.0  2.1  scaffold9|size952703      342326  344420  (606698) C rnd-5_family-1463                                       LTR/Copia            (390)   5371    1448 201821  
   274   30.2  0.0  4.8  scaffold9|size952703      344487  344594  (606524) C rnd-5_family-1463                                       LTR/Copia           (2547)   1234    1132 201822  
  3056   21.4  0.6  1.6  scaffold9|size952703      346246  346954  (604164) C rnd-5_family-1463                                       LTR/Copia           (2769)   1012     311 201822  
  1791   25.6  1.4  6.9  scaffold9|size952703      346777  347356  (603762) C rnd-5_family-3824                                       Unknown              (260)   5873    5324 201823 *
   592   24.9  9.6  0.9  scaffold9|size952703      347422  347620  (603498) C rnd-5_family-3824                                       Unknown              (836)   5297    5082 201823 *
   772   19.6  6.8  7.8  scaffold9|size952703      347454  347674  (603444) C rnd-5_family-1463                                       LTR/Copia           (3482)    299      81 201822  
   227   35.8  0.5  1.6  scaffold9|size952703      347902  348091  (603027) + rnd-1_family-905                                        Unknown                137    324    (88) 201824  
  1111   19.9 12.8  1.5  scaffold9|size952703      350278  350573  (600545) + rnd-4_family-385                                        DNA/TcMar-Ant1        3308   3636   (115) 201825  
   439   32.8  0.4  3.6  scaffold9|size952703      351019  351249  (599869) + rnd-5_family-390                                        Unknown               3061   3284 (14432) 201826  
   358   24.3  0.9  1.9  scaffold9|size952703      351355  351459  (599659) + rnd-5_family-786                                        Unknown                  4    107   (353) 201827  
   722   16.1  2.8  1.4  scaffold9|size952703      351473  351617  (599501) + genome_6_12161                                          DNA                    193    339   (228) 201828  
   811   20.3  0.5  0.5  scaffold9|size952703      351636  351828  (599290) + rnd-5_family-786                                        Unknown                266    458     (2) 201827  
   442   20.2  1.0  0.0  scaffold9|size952703      351833  351933  (599185) + rnd-1_family-1296                                       Unknown                  1    102    (81) 201829  
   515   15.3  1.0  0.0  scaffold9|size952703      351934  352031  (599087) + genome_11_20665                                         DNA                      2    100  (1204) 201830  
  1527   23.3  5.6  3.7  scaffold9|size952703      352237  352257  (598861) + rnd-1_family-667                                        Unknown                191    210   (557) 201831  
    68    0.0  0.0  0.0  scaffold9|size952703      352258  352317  (598801) + (TGC)n                                                  Simple_repeat            1     60     (0) 201832  
  1527   23.3  5.6  3.7  scaffold9|size952703      352318  352798  (598320) + rnd-1_family-667                                        Unknown                211    701    (66) 201831  
  1896   20.7  0.0  0.0  scaffold9|size952703      352856  353217  (597901) C rnd-1_family-984                                        Unknown               (14)    366       5 201833  
   911   22.0  1.3  1.7  scaffold9|size952703      353061  353291  (597827) + rnd-1_family-904                                        Unknown                184    413   (231) 201834 *
  1183   19.4  0.0  0.0  scaffold9|size952703      353598  353829  (597289) C rnd-1_family-354                                        Unknown               (99)    459     228 201835  
    46   21.4  0.9  0.9  scaffold9|size952703      355228  355337  (595781) + (CTCTCT)n                                               Simple_repeat            1    110     (0) 201836  
   145   13.7  7.8  1.8  scaffold9|size952703      355342  355701  (595417) + (TA)n                                                   Simple_repeat            1    381     (0) 201837  
  2294    3.1  2.5  1.0  scaffold9|size952703      355709  358356  (592762) + (TC)n                                                   Simple_repeat            1   2688     (0) 201838  
    21   15.4  0.0  0.0  scaffold9|size952703      358372  358407  (592711) + (CT)n                                                   Simple_repeat            1     36     (0) 201839  
  2147   17.1  6.1  4.2  scaffold9|size952703      358625  359117  (592001) C genome_4_3041                                           DNA                    (8)    506       5 201840  
  4293   17.7  3.5  4.0  scaffold9|size952703      359377  361034  (590084) C rnd-5_family-3944                                       Unknown                (1)   1618      11 201841  
   403    4.0  0.0  0.0  scaffold9|size952703      365245  365294  (585824) C rnd-5_family-486                                        Unknown                (0)     50       1 201842  
 10185   21.7  2.6  3.0  scaffold9|size952703      365296  369557  (581561) + rnd-1_family-482                                        Unknown                  1   3602     (6) 201843  
  7140   18.5  0.8  0.2  scaffold9|size952703      371943  373330  (577788) + rnd-1_family-1354                                       Unknown                  1   1396     (0) 201844  
  3142    5.3  2.0  2.0  scaffold9|size952703      373332  373734  (577384) + rnd-5_family-2355                                       Unknown                  1    403     (0) 201845  
   601    1.4  0.0  1.4  scaffold9|size952703      373786  373860  (577258) C genome_1_5438                                           DNA                    (0)    758     685 201846  
  1057   16.1  0.5  0.5  scaffold9|size952703      373865  374064  (577054) C genome_11_20665                                         DNA                    (0)   1304    1105 201847  
  1937    9.3  1.1  1.3  scaffold9|size952703      374065  374443  (576675) + rnd-1_family-354                                        Unknown                  1    442     (0) 201848  
  1340   17.1  0.4  0.0  scaffold9|size952703      374535  374792  (576326) + rnd-1_family-336                                        Unknown                  1    259     (0) 201849  
  2302    7.8  0.0  1.2  scaffold9|size952703      375133  375469  (575649) + rnd-1_family-354                                        Unknown                226    558     (0) 201850 *
  5009    6.1  0.0  3.0  scaffold9|size952703      375467  376129  (574989) C rnd-1_family-904                                        Unknown                (0)    644       1 201851  
  5876    6.8  0.0  0.0  scaffold9|size952703      376154  376920  (574198) C rnd-1_family-667                                        Unknown                (0)    767       1 201852  
  5535    7.7  1.0  2.5  scaffold9|size952703      376925  377744  (573374) C genome_1_5438                                           DNA                   (34)    724       1 201853  
  1157    9.2  0.6  0.6  scaffold9|size952703      377748  377911  (573207) C genome_1_5438                                           DNA                    (0)    758     595 201846  
   226   10.5  0.0  2.6  scaffold9|size952703      377899  377937  (573181) C rnd-1_family-1270                                       Unknown               (30)     48      11 201854 *
  4317    4.2  0.0  4.1  scaffold9|size952703      377911  377960  (573158) C rnd-1_family-30                                         Unknown                (1)    576     532 201855  
    32   10.7  0.0  0.0  scaffold9|size952703      377961  378012  (573106) + (CTT)n                                                  Simple_repeat            1     52     (0) 201856  
  4317    4.2  0.0  4.1  scaffold9|size952703      378013  378525  (572593) C rnd-1_family-30                                         Unknown               (46)    531      35 201855  
   399   27.0  0.9  0.0  scaffold9|size952703      378555  378669  (572449) C rnd-1_family-126                                        Unknown              (826)    131      16 201857  
   528   18.3  0.8  7.4  scaffold9|size952703      379482  379611  (571507) C scaffold133|size826974_(dbseq-nr_519)_[800995,807399]   LTR/Gypsy              (0)   6405    6284 201858  
   254   14.6  2.2 16.5  scaffold9|size952703      379575  379664  (571454) + rnd-1_family-928                                        Unknown                  4     82     (5) 201859 *
 43933   10.6  1.6  0.8  scaffold9|size952703      379668  385925  (565193) C scaffold133|size826974_(dbseq-nr_519)_[800995,807399]   LTR/Gypsy             (91)   6314       3 201858  
   235   25.0 14.6  6.2  scaffold9|size952703      385926  385956  (565162) + scaffold5|size2025720_(dbseq-nr_679)_[1089321,1095660]  LTR/Gypsy              397    446  (5894) 201860  
 13055    9.3  1.1  1.4  scaffold9|size952703      386757  389153  (561965) + scaffold170|size558746_(dbseq-nr_246)_[277812,288266]   LTR/Gypsy             1684   4626  (5829) 201861  
   247   30.7  4.1  1.5  scaffold9|size952703      389306  389500  (561618) C rnd-5_family-483                                        Unknown              (500)    434     235 201862  
  8503   27.0  3.8  2.5  scaffold9|size952703      389661  392787  (558331) + scaffold48|size790669_(dbseq-nr_312)_[447640,453418]    LTR/Copia             1418   4585  (1194) 201863  
 37477    8.1  0.3  0.1  scaffold9|size952703      392789  397626  (553492) + scaffold312|size187761_(dbseq-nr_665)_[74133,78979]     LTR/Copia                1   4847     (0) 201864  
  2954   25.7  4.3  1.1  scaffold9|size952703      397627  398530  (552588) + scaffold48|size790669_(dbseq-nr_312)_[447640,453418]    LTR/Copia             4583   5515   (264) 201863  
  1567   21.2  0.0  1.0  scaffold9|size952703      398543  398851  (552267) + rnd-1_family-1113                                       Unknown                  1    306    (48) 201865  
   282   26.0  2.5  2.5  scaffold9|size952703      399485  399563  (551555) + rnd-1_family-1038                                       Unknown                600    678   (122) 201866  
   228   36.0  0.0  0.8  scaffold9|size952703      402100  402225  (548893) C genome_11_172910-9]15                                   Unspecified          (417)    129       5 201867  
  1741   14.1  0.0  0.0  scaffold9|size952703      402475  402750  (548368) C genome_11_4629                                          DNA                    (0)    674     399 201868  
  1140   17.4  9.5  0.4  scaffold9|size952703      402751  402992  (548126) C genome_11_4629                                          DNA                  (410)    264       1 201868  
  1812   10.9  0.4  0.4  scaffold9|size952703      403018  403285  (547833) C rnd-4_family-1417                                       Unknown              (146)    276       9 201869  
  1025   13.7  8.8  0.0  scaffold9|size952703      403303  403484  (547634) C rnd-1_family-811                                        Unknown               (23)    198       1 201870  
   507   19.8  0.8  1.6  scaffold9|size952703      403473  403595  (547523) + rnd-5_family-1552                                       Unknown                 10    131    (25) 201871 *
  1128   13.4  0.0  0.0  scaffold9|size952703      403487  403650  (547468) C rnd-4_family-2239                                       Unknown                (0)    164       1 201872  
  1053   13.8  0.0  2.4  scaffold9|size952703      403653  403823  (547295) + rnd-1_family-822                                        Unknown                  1    167     (0) 201873  
   252   10.8  0.0  0.0  scaffold9|size952703      405342  405378  (545740) + rnd-1_family-130                                        Unknown                  4     40    (66) 201874  
  5502    6.4  1.2  0.3  scaffold9|size952703      409146  409881  (541237) C rnd-1_family-166                                        Unknown                (0)   1374     632 201875  
  2626   11.8  2.0 11.8  scaffold9|size952703      409882  410427  (540691) C genome_12_13052                                         DNA                    (2)    498       1 201876  
   280   22.6  6.3  7.0  scaffold9|size952703      410313  410386  (540732) C rnd-1_family-887                                        Unknown               (31)    306     180 201877 *
   352   16.4  0.0  1.6  scaffold9|size952703      410387  410448  (540670) + genome_7_1761                                           DNA                    594    654     (0) 201878  
  8064    4.9  0.5  1.1  scaffold9|size952703      410449  411458  (539660) + rnd-1_family-140                                        Unknown                274   1277     (0) 201879  
    18    7.5  0.0  0.0  scaffold9|size952703      412141  412168  (538950) + (AAG)n                                                  Simple_repeat            1     28     (0) 201880  
    14   25.6  5.4  0.0  scaffold9|size952703      412437  412492  (538626) + (GAC)n                                                  Simple_repeat            1     59     (0) 201881  
    12    5.6  0.0  0.0  scaffold9|size952703      412712  412730  (538388) + (CGA)n                                                  Simple_repeat            1     19     (0) 201882  
    12   35.6  0.0  0.0  scaffold9|size952703      412917  412976  (538142) + (TCGTCC)n                                               Simple_repeat            1     60     (0) 201883  
    19   13.4  0.0  0.0  scaffold9|size952703      414118  414151  (536967) + (GCA)n                                                  Simple_repeat            1     34     (0) 201884  
   317   20.5  1.1  3.4  scaffold9|size952703      419277  419344  (531774) + genome_3_13440                                          DNA                      1     66   (256) 201885  
  2183   15.6  0.5  2.8  scaffold9|size952703      419345  419741  (531377) C genome_11_9937                                          DNA                    (0)    388       1 201886  
   605   23.5  2.0  1.4  scaffold9|size952703      419742  419930  (531188) + genome_3_13440                                          DNA                     65    254   (115) 201887  
   512   12.5  9.2  1.9  scaffold9|size952703      419919  420016  (531102) + rnd-5_family-991                                        Unknown                  4    108     (7) 201888 *
   514   20.7  3.0  5.8  scaffold9|size952703      419985  420187  (530931) C rnd-1_family-435                                        Unknown               (17)    241       1 201889 *
   843   19.2  5.5  1.4  scaffold9|size952703      420158  420547  (530571) C rnd-1_family-435                                        Unknown              (145)    528       1 201890  
   672   22.4  3.8  1.4  scaffold9|size952703      420518  421069  (530049) C rnd-1_family-435                                        Unknown              (145)    528       1 201890 *
   508   15.9 16.2  0.0  scaffold9|size952703      421040  421226  (529892) C rnd-1_family-435                                        Unknown                (0)    258       1 201891 *
   445   26.1  0.0  0.0  scaffold9|size952703      421197  421315  (529803) C rnd-1_family-435                                        Unknown                (0)    258     140 201892 *
  2039    9.0  0.7  1.0  scaffold9|size952703      421309  421610  (529508) C rnd-5_family-4380                                       Unknown              (372)    301       1 201893  
  1593   25.5  4.4  4.8  scaffold9|size952703      421837  422624  (528494) C rnd-1_family-673                                        Unknown              (434)   1407     623 201894 *
  1728   14.5  2.1  0.7  scaffold9|size952703      422503  422793  (528325) + rnd-1_family-1306                                       Unknown                  1    295     (0) 201895  
   342   23.9  9.2  5.1  scaffold9|size952703      422884  423187  (527931) C rnd-1_family-673                                        Unknown             (1411)    430     115 201894  
   592   29.3  3.3  2.8  scaffold9|size952703      423212  423572  (527546) C rnd-1_family-1230                                       Unknown               (77)    391      29 201896  
  1161   12.6  1.1  0.0  scaffold9|size952703      423652  423842  (527276) + rnd-1_family-1229                                       Unknown                  1    193     (3) 201897  
  1256   13.6  0.0  0.0  scaffold9|size952703      423877  424067  (527051) C rnd-5_family-1857                                       Unknown                (0)    240      50 201898  
  3123    8.2  0.2  0.2  scaffold9|size952703      424601  425003  (526115) + genome_1_4458                                           DNA                      2    404     (1) 201899  
 58218    1.1  0.5  0.3  scaffold9|size952703      429593  436052  (515066) + scaffold17|size542218_(dbseq-nr_435)_[51622,58091]      LTR/Gypsy                1   6470     (0) 201900  
  1043   19.2 12.1  6.5  scaffold9|size952703      438081  438459  (512659) + scaffold7|size730406_(dbseq-nr_160)_[96026,102513]      LTR/Gypsy             6072   6470    (18) 201901  
  1708   15.2  0.3  0.3  scaffold9|size952703      450394  450683  (500435) + genome_8_12029                                          DNA                      1    290     (2) 201902  
   331   29.7  8.2  2.2  scaffold9|size952703      451008  451310  (499808) + rnd-1_family-667                                        Unknown                409    729    (38) 201903  
   274   23.5  1.5  0.0  scaffold9|size952703      451620  451687  (499431) + rnd-1_family-1266                                       Unknown                  2     70    (15) 201904  
    20   17.8  3.9  0.0  scaffold9|size952703      451759  451809  (499309) + GA-rich                                                 Low_complexity           1     53     (0) 201905  
   722   26.3  4.7  0.9  scaffold9|size952703      452061  452275  (498843) C genome_6_9737                                           DNA                    (0)    726     504 201906  
   465   24.9  3.9  8.0  scaffold9|size952703      452276  452445  (498673) + genome_12_1107                                          DNA                      3    369     (0) 201907  
   442   30.5  0.5  0.5  scaffold9|size952703      452985  453195  (497923) C rnd-1_family-336                                        Unknown                (1)    258      48 201908  
   238   35.2  0.8  0.0  scaffold9|size952703      453696  453823  (497295) + genome_11_20665                                         DNA                   1121   1249    (55) 201909 *
   348   25.6  7.8  5.3  scaffold9|size952703      453760  453887  (497231) + rnd-5_family-222                                        Unknown                362    492    (33) 201910  
   783   24.7  3.2 11.3  scaffold9|size952703      453983  454325  (496793) C rnd-1_family-86                                         Unknown              (219)    607     290 201911 *
   989   21.4  1.3  0.4  scaffold9|size952703      454244  454473  (496645) + rnd-1_family-502                                        Unknown                  7    238    (40) 201912  
   318   32.3  0.0  0.0  scaffold9|size952703      454503  454598  (496520) C genome_12_10264                                         DNA                    (0)    503     408 201913 *
   617   14.5  9.0  2.1  scaffold9|size952703      454586  454719  (496399) C rnd-1_family-650                                        Unknown               (86)    339     197 201914  
   582   18.6  1.7  1.7  scaffold9|size952703      454719  454838  (496280) C genome_8_12320                                          DNA                 (1136)    121       2 201915 *
   671   18.4  2.9  0.0  scaffold9|size952703      455784  455919  (495199) C genome_6_15486                                          DNA                    (0)    487     348 201916 *
   986   15.1  2.3 12.6  scaffold9|size952703      455919  456137  (494981) + genome_9_11612                                          DNA                    150    348    (83) 201917  
    14   15.9  2.7  2.7  scaffold9|size952703      460905  460941  (490177) + (TGA)n                                                  Simple_repeat            1     37     (0) 201918  
    14   10.7  0.0  6.2  scaffold9|size952703      467798  467831  (483287) + (GTATT)n                                                Simple_repeat            1     32     (0) 201919  
   675   27.6  8.1  3.5  scaffold9|size952703      471149  471200  (479918) + genome_9_4307                                           DNA                      3    429     (2) 201920  
  1037   28.6  4.2  3.0  scaffold9|size952703      471201  471557  (479561) C genome_4_21158                                          DNA                   (58)    363       3 201921  
   428   25.9  2.0  2.0  scaffold9|size952703      471710  471855  (479263) C rnd-5_family-4415                                       Unknown                (0)   2135    1990 201922  
   311   21.2 13.3  4.1  scaffold9|size952703      472068  472180  (478938) C rnd-1_family-865                                        Unknown               (64)    235     113 201923  
   678   24.9  4.7  4.7  scaffold9|size952703      472425  472762  (478356) C rnd-1_family-147                                        Unknown              (830)    503     166 201924  
  1642   16.9  9.7  2.0  scaffold9|size952703      473135  473553  (477565) C scaffold159|size508292_(dbseq-nr_285)_[311950,318406]   LTR/Gypsy              (0)   6457    6020 201925  
   522    3.9  0.3  2.1  scaffold9|size952703      474451  474537  (476581) C rnd-1_family-91                                         Unknown                (1)     68       1 201926  
  3911    2.8  0.1  8.3  scaffold9|size952703      474616  475152  (475966) C rnd-1_family-25                                         Unknown               (46)    486       1 201927  
   254   20.8  0.0 10.3  scaffold9|size952703      475163  475237  (475881) C rnd-5_family-616                                        Unknown                (8)     68       1 201928  
  1604    6.3  0.6  0.3  scaffold9|size952703      480337  480672  (470446) C rnd-4_family-161                                        Unknown               (33)   1454    1118 201929  
  1562    7.6  1.4  0.0  scaffold9|size952703      480676  480885  (470233) + rnd-5_family-987                                        Unknown                  1    213  (1797) 201930  
  5536   27.1  1.6  1.5  scaffold9|size952703      480910  482616  (468502) C scaffold289|size202738_(dbseq-nr_0)_[183003,188995]     LTR/Copia            (265)   5728    4019 201931  
  2699   13.3  0.9  0.2  scaffold9|size952703      482635  483087  (468031) + rnd-5_family-987                                        Unknown                198    653  (1357) 201932 *
  4127   30.6  1.2  0.8  scaffold9|size952703      483067  484512  (466606) C scaffold289|size202738_(dbseq-nr_0)_[183003,188995]     LTR/Copia           (2399)   3594    2143 201931  
  4835   11.0  1.6  0.4  scaffold9|size952703      484517  485263  (465855) + rnd-5_family-987                                        Unknown               1255   2010     (0) 201933  
  1734   10.0  1.1  0.4  scaffold9|size952703      485264  485523  (465595) C rnd-4_family-161                                        Unknown              (361)   1126     865 201934  
  1705   14.0  1.7  2.6  scaffold9|size952703      485522  485865  (465253) C rnd-4_family-161                                        Unknown             (1121)    366      26 201934 *
   524    7.1  1.4  0.0  scaffold9|size952703      485864  485933  (465185) C rnd-4_family-161                                        Unknown             (1416)     71       1 201935 *
   604   21.8  7.7  2.8  scaffold9|size952703      485966  486173  (464945) + rnd-1_family-369                                        Unknown                462    679   (610) 201936  
   668   16.0  4.8  0.0  scaffold9|size952703      486239  486363  (464755) + rnd-1_family-996                                        Unknown                  1    131     (0) 201937  
   503   22.9  0.9  0.0  scaffold9|size952703      486395  486499  (464619) + rnd-1_family-775                                        Unknown                  1    106     (0) 201938  
   620   16.9  7.3  3.3  scaffold9|size952703      486522  486698  (464420) + rnd-4_family-2565                                       Unknown                  9    192     (0) 201939  
 38742    3.7  0.2  0.9  scaffold9|size952703      486879  491441  (459677) + scaffold7|size730406_(dbseq-nr_160)_[96026,102513]      LTR/Gypsy                1   4531  (1957) 201940  
 44619    7.7  0.3  0.4  scaffold9|size952703      491442  497394  (453724) + scaffold119|size395038_(dbseq-nr_535)_[111353,117304]   LTR/Copia                1   5952     (0) 201941  
 16556    2.8  0.4  0.3  scaffold9|size952703      497395  499302  (451816) + scaffold268|size245569_(dbseq-nr_108)_[63860,70236]     LTR/Gypsy             4468   6377     (0) 201942  
  1104   16.5  1.5  1.0  scaffold9|size952703      499712  499907  (451211) + genome_4_3041                                           DNA                    311    507     (7) 201943  
   317   28.6  0.0  9.4  scaffold9|size952703      500012  500150  (450968) + rnd-1_family-644                                        Unknown                686    812   (541) 201944  
   402   30.0  1.6  6.2  scaffold9|size952703      500763  500947  (450171) C genome_10_2760-9]2                                      Unspecified          (335)    476     300 201945  
 14547    7.5  1.1  1.2  scaffold9|size952703      501003  503581  (447537) + scaffold170|size558746_(dbseq-nr_246)_[277812,288266]   LTR/Gypsy             1684   4626  (5829) 201946  
    16   25.9  0.0  2.0  scaffold9|size952703      503622  503673  (447445) + (TATTTT)n                                               Simple_repeat            1     51     (0) 201947  
   405   21.7  2.4  0.0  scaffold9|size952703      503779  503861  (447257) + scaffold170|size558746_(dbseq-nr_246)_[277812,288266]   LTR/Gypsy             1670   1754  (8701) 201948  
 58057    0.0  0.0  0.0  scaffold9|size952703      504876  511065  (440053) + scaffold9|size952703_(dbseq-nr_94)_[505032,511221]      LTR                      1   6190     (0) 201949  
   291   22.1  3.9  0.0  scaffold9|size952703      511813  511882  (439236) C rnd-1_family-622                                        Unknown               (22)    537     465 201950  
  2508   11.8  8.9  1.5  scaffold9|size952703      511883  512321  (438797) C scaffold230|size167806_(dbseq-nr_188)_[124304,130861]   LTR/Gypsy              (0)   6558    6088 201951  
  6441    7.2  0.5  0.9  scaffold9|size952703      512324  513171  (437947) + genome_7_17426                                          DNA                      1    844    (13) 201952 *
 11600    8.2  0.6  0.4  scaffold9|size952703      513171  514708  (436410) C scaffold230|size167806_(dbseq-nr_188)_[124304,130861]   LTR/Gypsy           (3475)   3083    1543 201953  
  3624    8.1  4.8  0.0  scaffold9|size952703      514709  515190  (435928) C genome_2_13625                                          DNA                    (0)    505       1 201954  
 10514   10.5  2.7  0.3  scaffold9|size952703      515191  516652  (434466) C scaffold230|size167806_(dbseq-nr_188)_[124304,130861]   LTR/Gypsy           (5008)   1550      53 201953  
   455   12.3  6.8  0.0  scaffold9|size952703      516673  516745  (434373) C scaffold230|size167806_(dbseq-nr_188)_[124304,130861]   LTR/Gypsy            (460)   6098    6021 201951  
   366   25.8 10.1  5.8  scaffold9|size952703      517063  517329  (433789) C rnd-5_family-93                                         Unknown             (2614)    800     523 201955 *
   505   29.7 12.9  3.9  scaffold9|size952703      517231  517888  (433230) + scaffold170|size558746_(dbseq-nr_246)_[277812,288266]   LTR/Gypsy             2464   3178  (7277) 201956  
  2792    7.4  4.0  0.0  scaffold9|size952703      517916  518267  (432851) + genome_3_4021                                           DNA                      5    370     (0) 201957  
    19    0.0  0.0  0.0  scaffold9|size952703      518815  518835  (432283) + (TA)n                                                   Simple_repeat            1     21     (0) 201958  
   284   21.4  6.3  7.2  scaffold9|size952703      519016  519141  (431977) + rnd-5_family-1197                                       Unknown                111    235   (172) 201959  
  1197   19.3  0.6  9.3  scaffold9|size952703      519157  519482  (431636) + rnd-1_family-224                                        Unknown                  1    300     (0) 201960 *
  2215   11.7  1.2  2.1  scaffold9|size952703      519293  519862  (431256) C rnd-1_family-219                                        Unknown                (6)    878     113 201961  
 12120    2.2  0.1  0.2  scaffold9|size952703      519877  521568  (429550) + rnd-1_family-853                                        Unknown                  1   1391     (0) 201962  
  7211    1.7  0.0  0.0  scaffold9|size952703      521451  522255  (428863) C rnd-1_family-1070                                       Unknown                (0)    805       1 201963 *
 11033    2.8  0.2  0.1  scaffold9|size952703      522208  523482  (427636) + rnd-1_family-1029                                       Unknown                  1   1277     (0) 201964  
  6244    4.4  0.4  0.0  scaffold9|size952703      523070  523823  (427295) C rnd-1_family-1290                                       Unknown                (0)    757       1 201965 *
  1082    4.5  0.7  0.7  scaffold9|size952703      523911  524045  (427073) C rnd-1_family-202                                        Unknown              (529)   1190    1056 201966  
  7461    4.3  2.0  2.9  scaffold9|size952703      524063  525050  (426068) C rnd-1_family-0                                          Unknown             (1023)   1485     506 201961  
    13   22.1  0.0  0.0  scaffold9|size952703      525456  525487  (425631) + (CGC)n                                                  Simple_repeat            1     32     (0) 201967  
  1000   27.2  6.5  2.7  scaffold9|size952703      525955  526521  (424597) C rnd-1_family-1354                                       Unknown              (500)    896     309 201968  
  2556   23.1  9.1  2.8  scaffold9|size952703      529415  530565  (420553) C rnd-1_family-482                                        Unknown               (33)   3575    2354 201969  
  5592   25.6  2.9  2.8  scaffold9|size952703      530807  533207  (417911) C rnd-1_family-482                                        Unknown             (1486)   2122       3 201969  
  4037    3.6  1.0  0.0  scaffold9|size952703      533573  534067  (417051) C rnd-1_family-0                                          Unknown             (2008)    500       1 201970  
   458   14.1  0.0  0.0  scaffold9|size952703      534068  534145  (416973) + scaffold5|size2025720_(dbseq-nr_679)_[1273151,1286701]  LTR/Gypsy             7426   7503  (6048) 201971  
   254   23.6  1.6 13.2  scaffold9|size952703      534142  534268  (416850) + rnd-5_family-1197                                       Unknown                261    374    (33) 201972 *
   385   12.2 18.9  0.4  scaffold9|size952703      534276  534346  (416772) + genome_3_13960                                          DNA                      1     82   (185) 201973  
 44720    2.5  0.5  0.0  scaffold9|size952703      534347  539406  (411712) + scaffold119|size395038_(dbseq-nr_535)_[319679,324762]   LTR/Copia                1   5084     (0) 201974  
   969   14.5  0.0  0.6  scaffold9|size952703      539407  539566  (411552) + genome_3_13960                                          DNA                     81    239    (41) 201975  
   637   25.1  2.3  0.6  scaffold9|size952703      539656  539827  (411291) + genome_6_9300                                           DNA                    504    678   (544) 201976  
  3749    1.9  0.0  0.0  scaffold9|size952703      539828  540249  (410869) C genome_6_9260                                           DNA                    (0)    422       1 201977  
   709   24.9  5.1  5.1  scaffold9|size952703      540251  540623  (410495) + genome_4_3227                                           DNA                    690   1062   (185) 201978  
  1746    8.5  0.0  0.0  scaffold9|size952703      544933  545168  (405950) + genome_3_19411                                          DNA                     14    249   (143) 201979  
  2065   16.7  0.6  0.3  scaffold9|size952703      545222  545576  (405542) C rnd-1_family-943                                        LINE/Penelope          (0)    363       8 201980  
   591   17.2 15.9  4.8  scaffold9|size952703      545560  545767  (405351) C rnd-5_family-101                                        Unknown                (0)   2799    2570 201981 *
   952   11.7  0.0  6.5  scaffold9|size952703      545759  545923  (405195) + rnd-1_family-1069                                       Unknown                  5    159     (8) 201982  
  4734   22.5  2.6  3.0  scaffold9|size952703      545949  548232  (402886) C rnd-5_family-101                                        Unknown              (408)   2391       1 201981  
   545   22.4  1.2  1.2  scaffold9|size952703      548249  548420  (402698) C rnd-1_family-1134                                       Unknown                (0)    172       1 201983  
   817   23.7  2.1  2.4  scaffold9|size952703      548464  548753  (402365) + rnd-1_family-809                                        LINE/Penelope            7    295    (27) 201984  
   420   21.6  7.7  3.7  scaffold9|size952703      548985  549114  (402004) C rnd-5_family-101                                        Unknown               (95)   2704    2570 201985  
   867   13.6  0.0  7.7  scaffold9|size952703      549119  549285  (401833) + rnd-1_family-1069                                       Unknown                 13    167     (0) 201986  
   495   20.1  0.0  5.0  scaffold9|size952703      549291  549416  (401702) C rnd-5_family-5073                                       Unknown              (287)    215      96 201987  
  1350   28.9  6.7  1.3  scaffold9|size952703      549666  550264  (400854) + rnd-1_family-511                                        Unknown                  3    633    (15) 201988  
   315   36.6  1.7  0.0  scaffold9|size952703      550475  550646  (400472) + rnd-1_family-1372                                       Unknown                 45    219     (0) 201989  
   967   22.7  6.7  0.0  scaffold9|size952703      550710  550934  (400184) + rnd-1_family-1348                                       Unknown                  4    243     (0) 201990  
  1509   27.4  7.1  0.0  scaffold9|size952703      550939  551417  (399701) + rnd-4_family-191                                        Unknown                308    820    (34) 201991  
   358   20.2  2.2  0.0  scaffold9|size952703      551504  551592  (399526) C rnd-1_family-128                                        Unknown               (84)    154      64 201992  
   609   22.4 12.7  7.6  scaffold9|size952703      551629  552086  (399032) + rnd-3_family-180                                        Unknown                 53    676   (369) 201993  
   289   11.9  0.4 13.6  scaffold9|size952703      552047  552122  (398996) C rnd-1_family-91                                         Unknown                (3)     66       1 201994 *
   592   21.9 25.7  7.4  scaffold9|size952703      552214  552587  (398531) + rnd-4_family-32                                         Unknown                  4    444    (10) 201995  
   548   20.6  7.7  4.2  scaffold9|size952703      552606  552981  (398137) + rnd-3_family-180                                        Unknown                 57    457     (3) 201996  
   273   22.4  0.0  0.0  scaffold9|size952703      554985  555051  (396067) + rnd-5_family-616                                        Unknown                  2     68     (8) 201997  
  3520   10.7  0.2  0.0  scaffold9|size952703      555090  555577  (395541) C genome_1_18143                                          DNA                    (0)    489       1 201998  
  3827    4.2  1.0  2.3  scaffold9|size952703      561665  562149  (388969) C genome_2_8342                                           DNA                    (0)    479       1 201999  
  4986    3.7  3.6  4.2  scaffold9|size952703      562153  562796  (388322) C genome_4_16607                                          DNA                    (0)    640       1 202000  
   844   19.8  1.5  2.5  scaffold9|size952703      562797  562997  (388121) + rnd-1_family-767                                        Unknown                 24    222   (175) 202001  
  4821   17.6  0.7  0.3  scaffold9|size952703      563147  564040  (387078) C rnd-1_family-243                                        DNA                  (565)   1057     161 202002  
   466    5.6  0.0  0.0  scaffold9|size952703      564041  564094  (387024) + genome_2_13625                                          DNA                      1     54   (451) 202003 *
  3503    3.9  0.2  0.2  scaffold9|size952703      564089  564499  (386619) + genome_2_13625                                          DNA                     95    505     (0) 202004  
  9048   15.4  3.3  2.2  scaffold9|size952703      564501  566315  (384803) + rnd-1_family-438                                        Unknown                  1   1694     (0) 202005  
   825   12.3  0.7  1.4  scaffold9|size952703      566320  566467  (384651) + rnd-1_family-438                                        Unknown               2527   2673   (350) 202005  
  2920   10.5  1.2  0.5  scaffold9|size952703      566482  566902  (384216) C genome_11_16053                                         DNA                    (0)    424       1 202006  
  1680   18.0  0.9  0.9  scaffold9|size952703      566905  567240  (383878) + rnd-1_family-438                                        Unknown               2688   3023     (0) 202005  
   803    8.8  0.0  5.6  scaffold9|size952703      567244  567375  (383743) C rnd-1_family-936                                        Unknown                (0)    125       1 202007  
   378   11.4  0.0  0.0  scaffold9|size952703      567508  567586  (383532) + rnd-5_family-1248                                       Unknown                365    443   (850) 202008  
  2156   12.6  4.8  3.6  scaffold9|size952703      567594  568006  (383112) + scaffold5|size2025720_(dbseq-nr_679)_[1089321,1095660]  LTR/Gypsy             5923   6340     (0) 202009  
  3670   16.4  4.8  1.7  scaffold9|size952703      568232  568975  (382143) C rnd-1_family-413                                        Unknown             (1468)    921     155 202010  
  2665   17.7  1.1  2.9  scaffold9|size952703      569055  569582  (381536) + genome_11_179890-9]4                                    Unspecified              1    519     (0) 202011  
  1016   10.4  2.0  2.0  scaffold9|size952703      569649  569795  (381323) + genome_6_8638                                           LTR/Gypsy                1    147   (417) 202012  
   939   11.3  2.5  0.4  scaffold9|size952703      570949  571128  (379990) C scaffold210|size504517_(dbseq-nr_77)_[279511,285866]    LTR/Gypsy           (6017)    440     243 202013  
 22827    4.2  0.1  0.3  scaffold9|size952703      571267  576661  (374457) + scaffold270|size483417_(dbseq-nr_598)_[436369,441598]   LTR/Copia                1   5230     (0) 202014  
  8056    8.5  1.1  0.7  scaffold9|size952703      576672  577806  (373312) C rnd-5_family-3936                                       Unknown                (0)   1062       1 202015  
  5868    6.5  0.2  1.0  scaffold9|size952703      577734  578577  (372541) + rnd-1_family-1086                                       Unknown                  1    757     (0) 202016 *
   455   14.8 26.4  4.3  scaffold9|size952703      578586  578740  (372378) + genome_6_8638                                           LTR/Gypsy              152    339   (225) 202017  
  1710   10.6  0.0  0.0  scaffold9|size952703      578885  579110  (372008) + genome_6_8638                                           LTR/Gypsy              339    564     (0) 202017  
  1701   16.0  3.9  1.7  scaffold9|size952703      579138  579474  (371644) C genome_11_179890-9]4                                    Unspecified            (0)    519     176 202018  
  3129    7.3  0.7  0.0  scaffold9|size952703      579481  579893  (371225) + genome_4_4579                                           DNA                      6    421     (0) 202019  
  1013   15.5  0.6  0.0  scaffold9|size952703      579894  580061  (371057) C genome_11_179890-9]4                                    Unspecified          (347)    172       4 202018  
   245   17.7 16.0  9.4  scaffold9|size952703      579977  580076  (371042) + genome_11_179890-9]4                                    Unspecified            411    516     (3) 202020 *
  1884    9.8 11.7  0.3  scaffold9|size952703      580077  580269  (370849) C genome_3_3699                                           DNA/centromeric        (0)    642     435 202021  
    27    6.8  2.1  2.1  scaffold9|size952703      580270  580317  (370801) + (TAGTGCCAAT)n                                           Simple_repeat            1     48     (0) 202022  
  1884    9.8 11.7  0.3  scaffold9|size952703      580318  580430  (370688) C genome_3_3699                                           DNA/centromeric      (208)    434     302 202021  
    34    6.0  1.9  1.9  scaffold9|size952703      580431  580484  (370634) + (GCCATTTAGT)n                                           Simple_repeat            1     54     (0) 202023  
  1691   12.0  2.9 10.6  scaffold9|size952703      580485  580729  (370389) C genome_3_3699                                           DNA/centromeric      (415)    227       3 202021  
  9485    4.1  0.4  1.1  scaffold9|size952703      580830  580979  (370139) C rnd-1_family-1084                                       Unknown                (1)   1169     996 202024  
  7487    3.5  0.4  1.6  scaffold9|size952703      580980  581927  (369191) + rnd-1_family-1054                                       Unknown                  1    937     (0) 202025  
  9485    4.1  0.4  1.1  scaffold9|size952703      581928  582780  (368338) C rnd-1_family-1084                                       Unknown                (1)    995       1 202024  
  1825   11.9  3.4  4.6  scaffold9|size952703      582783  583177  (367941) C rnd-1_family-22                                         Unknown                (0)    851     264 202026  
   673   15.2  0.9  0.9  scaffold9|size952703      583149  583261  (367857) + genome_10_6249                                          DNA                    205    317   (272) 202027 *
  1304    8.2  1.4  2.6  scaffold9|size952703      583237  583448  (367670) C rnd-1_family-22                                         Unknown              (322)    529     346 202026  
   543   20.6  0.0  0.0  scaffold9|size952703      583450  583556  (367562) + genome_10_6249                                          DNA                    205    311   (278) 202028  
   310   12.5  0.0  0.0  scaffold9|size952703      583535  583582  (367536) C rnd-1_family-938                                        Unknown               (30)     48       1 202029 *
  1796   10.2  3.4  1.5  scaffold9|size952703      583555  583822  (367296) + rnd-1_family-2                                          Unknown               2386   2658   (107) 202030  
  4991   12.6  4.7  1.5  scaffold9|size952703      583829  583951  (367167) C rnd-1_family-3                                          Unknown                (0)   1990    1709 202031  
  1349   11.8  0.7  0.1  scaffold9|size952703      583952  584197  (366921) + rnd-1_family-29                                         Unknown                 38    311   (112) 202032  
  4991   12.6  4.7  1.5  scaffold9|size952703      584198  584801  (366317) C rnd-1_family-3                                          Unknown                (0)   1708     311 202031  
   419   23.8  1.0 20.5  scaffold9|size952703      584799  585089  (366029) C rnd-5_family-1141                                       Unknown              (153)    846     603 202033 *
   908   22.1 10.0  2.0  scaffold9|size952703      585848  586166  (364952) C rnd-5_family-1141                                       Unknown              (654)    345       2 202033  
   303   14.8  1.9  0.0  scaffold9|size952703      586170  586223  (364895) C rnd-1_family-1296                                       Unknown                (0)    183     129 202034  
  5366    5.6  2.4  0.0  scaffold9|size952703      588021  588696  (362422) C rnd-1_family-415                                        Unknown              (318)   1095     404 202035  
  1304    8.1  1.1  2.6  scaffold9|size952703      588689  588892  (362226) C rnd-1_family-22                                         Unknown              (322)    529     346 202036 *
   543   20.6  0.0  0.0  scaffold9|size952703      588894  589000  (362118) + genome_10_6249                                          DNA                    205    311   (278) 202037  
   310   12.5  0.0  0.0  scaffold9|size952703      588979  589026  (362092) C rnd-1_family-938                                        Unknown               (30)     48       1 202038 *
  1743   10.0  4.5  1.5  scaffold9|size952703      588999  589263  (361855) + rnd-1_family-2                                          Unknown               2386   2658   (107) 202039  
  5048   12.5  4.6  1.5  scaffold9|size952703      589270  589392  (361726) C rnd-1_family-3                                          Unknown                (0)   1990    1709 202040  
  1349   11.8  0.7  0.1  scaffold9|size952703      589393  589638  (361480) + rnd-1_family-29                                         Unknown                 38    311   (112) 202041  
  5048   12.5  4.6  1.5  scaffold9|size952703      589639  590243  (360875) C rnd-1_family-3                                          Unknown                (0)   1708     311 202040  
   419   23.8  1.0 20.5  scaffold9|size952703      590241  590531  (360587) C rnd-5_family-1141                                       Unknown              (153)    846     603 202042 *
   914   22.1 10.1  1.7  scaffold9|size952703      591289  591606  (359512) C rnd-5_family-1141                                       Unknown              (654)    345       2 202042  
   303   14.8  1.9  0.0  scaffold9|size952703      591610  591663  (359455) C rnd-1_family-1296                                       Unknown                (0)    183     129 202043  
  8930    4.8  1.6  0.0  scaffold9|size952703      593460  594530  (356588) C rnd-1_family-415                                        Unknown              (318)   1095       8 202044  
  6489   10.7  1.3  0.7  scaffold9|size952703      594531  595467  (355651) + rnd-1_family-453                                        LTR/Gypsy                1    942     (0) 202045  
  2737   15.6  0.6  1.8  scaffold9|size952703      595468  595541  (355577) C rnd-1_family-291                                        Unknown             (1171)     68       1 202046  
 10719    3.0  0.1  0.2  scaffold9|size952703      595564  596787  (354331) C genome_7_97590-9]4                                      Unspecified            (0)   1223       1 202047  
  2890    6.8  0.5  0.3  scaffold9|size952703      596808  597191  (353927) + rnd-1_family-29                                         Unknown                 39    423     (0) 202048  
   339    7.3  0.0  0.0  scaffold9|size952703      597192  597232  (353886) C rnd-1_family-55                                         Unknown              (342)    115      75 202049 *
   886   11.7 14.5  0.0  scaffold9|size952703      597198  597342  (353776) + rnd-1_family-109                                        Unknown                 40    205     (0) 202050  
   253   11.7  0.0  4.7  scaffold9|size952703      597308  597352  (353766) C rnd-1_family-81                                         Unknown               (39)    157     115 202051 *
  1749    4.6  0.9  0.5  scaffold9|size952703      597340  597558  (353560) C rnd-1_family-1093                                       Unknown              (114)    222       3 202052  
  1407   13.0  5.8  2.5  scaffold9|size952703      597585  597860  (353258) + genome_6_9300                                           DNA                     77    361   (861) 202053  
  2260    1.6  0.0  0.0  scaffold9|size952703      597861  598109  (353009) + genome_1_11390                                          DNA                      1    249   (204) 202054  
   487    6.3 24.1  0.0  scaffold9|size952703      598129  598207  (352911) + rnd-1_family-1281                                       Unknown                  1     98     (0) 202055  
  1586    1.7  0.0  0.0  scaffold9|size952703      598208  598381  (352737) + genome_1_11390                                          DNA                    275    448     (5) 202056 *
  6252    7.1  1.6  0.0  scaffold9|size952703      598381  599210  (351908) + genome_4_3227                                           DNA                    348   1190    (57) 202057  
  9266    4.9  0.2  1.0  scaffold9|size952703      599211  600333  (350785) C genome_12_5761                                          LTR/Gypsy              (0)   1590     477 202058  
  2243   10.0  0.6  0.9  scaffold9|size952703      600322  600655  (350463) C genome_12_5761                                          LTR/Gypsy           (1257)    333       1 202058 *
   335   13.3  1.4  8.7  scaffold9|size952703      600656  600719  (350399) + genome_4_3227                                           DNA                   1189   1247     (0) 202059  
  4164   15.3  2.3  2.4  scaffold9|size952703      602087  602824  (348294) + scaffold52|size687078_(dbseq-nr_635)_[61213,67634]      LTR/Gypsy                1    737  (4790) 202060  
 43851    7.8  1.4  0.5  scaffold9|size952703      602825  609179  (341939) + scaffold52|size687078_(dbseq-nr_635)_[61213,67634]      LTR/Gypsy                1   6475     (0) 202061  
 33112   13.9  0.8  1.1  scaffold9|size952703      609180  614365  (336753) C scaffold137|size356950_(dbseq-nr_592)_[214396,220798]   LTR/Gypsy            (741)   5662     495 202062  
 33565   11.4  0.8  0.8  scaffold9|size952703      614366  614975  (336143) + scaffold52|size687078_(dbseq-nr_635)_[61213,67634]      LTR/Gypsy              306  10025   (430) 202060  
    14    0.0 13.8  0.0  scaffold9|size952703      617125  617153  (333965) + (TTGGGT)n                                               Simple_repeat            1     33     (0) 202063  
   410   27.8  3.9  5.7  scaffold9|size952703      617801  618086  (333032) + rnd-1_family-147                                        Unknown                272    552   (781) 202064  
   288   23.2  1.8  4.5  scaffold9|size952703      618076  618188  (332930) + rnd-1_family-147                                        Unknown                365    474   (859) 202065 *
   893   23.9  7.4  1.3  scaffold9|size952703      618476  618759  (332359) + genome_7_7989                                           DNA                      1    301   (276) 202066  
   290   13.8  0.0  3.5  scaffold9|size952703      622678  622737  (328381) C genome_5_4290                                           DNA                    (0)    458     401 202067  
  1428   13.0  0.7  1.9  scaffold9|size952703      622747  623020  (328098) + rnd-1_family-40                                         Unknown                  1    271    (13) 202068  
  1292   15.7  9.8  4.3  scaffold9|size952703      623021  623158  (327960) + rnd-4_family-169                                        RC/Helitron             62    481  (7772) 202069 *
 27733    8.2  3.5  1.1  scaffold9|size952703      623155  623538  (327580) + rnd-1_family-249                                        RC/Helitron             43    348  (7905) 202070  
  4178   11.0  0.8  0.6  scaffold9|size952703      623539  624206  (326912) C rnd-1_family-63                                         Unknown                (0)    669       1 202071  
  3958   12.4  0.3  3.6  scaffold9|size952703      624195  624914  (326204) + rnd-1_family-185                                        Unknown                  1    697     (0) 202072 *
 27733    8.2  3.5  1.1  scaffold9|size952703      624915  632230  (318888) + rnd-1_family-249                                        RC/Helitron            349   6175  (2078) 202070  
  5067    8.6  0.4  1.1  scaffold9|size952703      632208  633000  (318118) + rnd-1_family-875                                        Unknown                  4    790     (0) 202073 *
 27472   13.4  0.5  0.9  scaffold9|size952703      633336  638228  (312890) C rnd-1_family-273                                        RC/Helitron            (0)   4874       1 202074  
  5018    9.1  8.3  0.3  scaffold9|size952703      638247  639962  (311156) + rnd-1_family-285                                        Unknown                  1   1576     (0) 202075  
  2571    5.4  0.0  0.6  scaffold9|size952703      640000  640336  (310782) + rnd-1_family-116                                        Unknown                392    726   (223) 202075 *
  2583    4.0  0.6  0.6  scaffold9|size952703      640327  640674  (310444) + rnd-1_family-116                                        Unknown                602    949     (0) 202076  
   247    7.2  0.4  0.0  scaffold9|size952703      640647  640686  (310432) C rnd-1_family-81                                         Unknown              (698)    188     119 202077 *
   377   25.3  1.9  2.6  scaffold9|size952703      640703  640856  (310262) C genome_5_4290                                           DNA                   (90)    368     216 202078  
  1645    1.0  0.0  0.0  scaffold9|size952703      640867  641059  (310059) + rnd-1_family-988                                        Unknown                708    900     (0) 202079  
   231   23.2  1.4  0.0  scaffold9|size952703      641395  641463  (309655) C genome_5_4290                                           DNA                  (388)     70       1 202078  
   236   17.0  3.8  0.0  scaffold9|size952703      642821  642873  (308245) + rnd-5_family-891                                        Unknown                220    274     (0) 202080  
  1646   20.0  5.8  0.9  scaffold9|size952703      644509  644922  (306196) + genome_3_21671                                          DNA                      1    434     (0) 202081  
   231    0.0  0.0  0.0  scaffold9|size952703      647215  647410  (303708) + (TC)n                                                   Simple_repeat            1    196     (0) 202082  
  1371   18.3  6.0  3.2  scaffold9|size952703      647482  647848  (303270) + genome_6_2456                                           DNA                      1    377     (0) 202083  
    73    1.5  0.0  0.0  scaffold9|size952703      649606  649674  (301444) + (CTT)n                                                  Simple_repeat            1     69     (0) 202084  
  2580   16.4  3.5  1.2  scaffold9|size952703      650254  650820  (300298) C scaffold312|size187761_(dbseq-nr_665)_[118269,124269]   LTR/Gypsy              (0)   6001    5422 202085  
  1495   16.9  4.6  1.6  scaffold9|size952703      650825  651191  (299927) C scaffold312|size187761_(dbseq-nr_665)_[118269,124269]   LTR/Gypsy             (33)   5968    5591 202086  
   898   18.0 18.0  2.2  scaffold9|size952703      653902  654179  (296939) + rnd-5_family-1153                                       Unknown                  1    321   (253) 202087  
   322   27.0  2.6  0.0  scaffold9|size952703      654310  654493  (296625) + rnd-1_family-8                                          Satellite                1    188   (114) 202088 *
   956   21.4  1.6  0.8  scaffold9|size952703      654348  654592  (296526) C rnd-5_family-3738                                       Unknown               (27)    247       1 202089  
    16    7.4  0.0  6.5  scaffold9|size952703      654644  654676  (296442) + (ATAAA)n                                                Simple_repeat            1     31     (0) 202090  
   243   18.9  0.0  1.9  scaffold9|size952703      655193  655246  (295872) C rnd-4_family-32                                         Unknown               (59)    395     343 202091  
   278   25.6  8.5  5.7  scaffold9|size952703      655446  655598  (295520) C rnd-1_family-287                                        Unknown              (255)    317     161 202092 *
  1111   13.5  3.9  1.3  scaffold9|size952703      655597  655829  (295289) C scaffold3|size1191850_(dbseq-nr_493)_[349346,364513]    LTR/Copia           (6149)   9019    8781 202093  
   980   21.4  3.3  1.6  scaffold9|size952703      655769  656068  (295050) + scaffold5|size2025720_(dbseq-nr_679)_[1273151,1286701]  LTR/Gypsy             1148   1452 (12099) 202094 *
  6393   15.1 10.2  1.4  scaffold9|size952703      656057  657491  (293627) C scaffold3|size1191850_(dbseq-nr_493)_[349346,364513]    LTR/Copia           (6341)   8827    7268 202093  
  4084   22.3  3.8  2.2  scaffold9|size952703      657493  658900  (292218) + scaffold5|size2025720_(dbseq-nr_679)_[1273151,1286701]  LTR/Gypsy             3705   4991  (8560) 202095 *
  6265   15.7  0.8  0.8  scaffold9|size952703      658749  659944  (291174) C scaffold3|size1191850_(dbseq-nr_493)_[349346,364513]    LTR/Copia           (9971)   5197    4003 202096 *
  9725    6.8  1.0  0.4  scaffold9|size952703      659873  661661  (289457) + scaffold5|size2025720_(dbseq-nr_679)_[1273151,1286701]  LTR/Gypsy             5856   7500  (6051) 202097  
   391   25.1  2.3  8.8  scaffold9|size952703      661882  662147  (288971) + rnd-1_family-147                                        Unknown                355    604   (729) 202098  
  1353   20.4  6.7  2.0  scaffold9|size952703      663795  664169  (286949) C genome_3_19411                                          DNA                    (0)    392       1 202099  
  1462   21.6  2.7  5.3  scaffold9|size952703      665881  666108  (285010) + rnd-1_family-75                                         Unknown                  1    514   (881) 202100  
   317   28.0  2.6  9.6  scaffold9|size952703      666109  666420  (284698) C rnd-1_family-116                                        Unknown              (219)    730     439 202101  
  1462   21.6  2.7  5.3  scaffold9|size952703      666421  666573  (284545) + rnd-1_family-75                                         Unknown                515    864   (531) 202100  
    13   10.8  0.0  9.1  scaffold9|size952703      666729  666764  (284354) + (TGTCT)n                                                Simple_repeat            1     33     (0) 202102  
   324   28.1  4.4  5.2  scaffold9|size952703      667348  667621  (283497) + rnd-1_family-75                                         Unknown               1089   1360    (35) 202100  
  2041    6.4  0.3  1.0  scaffold9|size952703      668272  668572  (282546) + rnd-1_family-224                                        Unknown                  1    299     (1) 202103 *
  3994   12.8  8.4  5.6  scaffold9|size952703      668395  669778  (281340) C rnd-1_family-11                                         Unknown                (0)   1648      97 202104  
   818    8.2  0.0  5.7  scaffold9|size952703      669797  669925  (281193) C rnd-1_family-11                                         Unknown             (1454)    194      73 202105  
  7820    7.5  3.7  0.8  scaffold9|size952703      669926  671084  (280034) + rnd-4_family-913                                        Unknown                 96   1287     (0) 202106  
  4073   10.1  8.6  0.7  scaffold9|size952703      670596  671290  (279828) C rnd-1_family-0                                          Unknown             (1757)    751       2 202107 *
   352   23.8  9.1  6.1  scaffold9|size952703      671085  671287  (279831) + scaffold5|size2025720_(dbseq-nr_679)_[1273151,1286701]  LTR/Gypsy             7210   7499  (6048) 202108 *
   376   15.6  0.0  2.6  scaffold9|size952703      671288  671366  (279752) C scaffold3|size1191850_(dbseq-nr_493)_[349346,364513]    LTR/Copia          (12730)   2438    2362 202109  
   344   22.4  3.0  1.0  scaffold9|size952703      671368  671466  (279652) C rnd-1_family-660                                        Unknown              (160)   1289    1189 202110 *
   570   20.5  0.8  1.7  scaffold9|size952703      671464  671582  (279536) + rnd-1_family-390                                        Unknown                741    858  (2434) 202111  
   694   12.5  0.0  0.0  scaffold9|size952703      671588  671691  (279427) C genome_8_12029                                          DNA                    (0)    292     189 202112  
  7068    7.8  0.0  0.5  scaffold9|size952703      671692  671938  (279180) + rnd-1_family-450                                        Unknown                  1    242   (708) 202113  
 26806    6.4  0.1  0.1  scaffold9|size952703      671939  675321  (275797) C rnd-1_family-187                                        DNA/hAT-Tag1           (0)   3382       1 202114  
  4612   12.2  2.1  2.1  scaffold9|size952703      675363  676444  (274674) C rnd-1_family-155                                        Unknown                (0)   1251       3 202115  
   530   18.9  0.9  0.9  scaffold9|size952703      676447  676553  (274565) C genome_8_12029                                          DNA                  (185)    107       1 202112  
  6183   21.3  1.8  2.9  scaffold9|size952703      676560  678149  (272969) + rnd-1_family-390                                        Unknown                862   2435   (857) 202111  
   388   21.1  0.0  0.0  scaffold9|size952703      678143  678232  (272886) + rnd-1_family-505                                        Unknown               1940   2029     (3) 202116 *
   760   23.7  5.4  0.4  scaffold9|size952703      678157  678414  (272704) C rnd-1_family-231                                        Unknown             (1237)   3921    3651 202117 *
  8764   12.6  2.9  3.3  scaffold9|size952703      678410  679289  (271829) C rnd-1_family-159                                        RC/Helitron         (6679)   1574     608 202118  
  4106   11.1  4.7  0.4  scaffold9|size952703      679290  679949  (271169) C rnd-1_family-185                                        Unknown                (4)    693       6 202119  
  8764   12.6  2.9  3.3  scaffold9|size952703      679950  680500  (270618) C rnd-1_family-159                                        RC/Helitron         (6679)    607       1 202118  
   432   16.8  2.1  0.0  scaffold9|size952703      680523  680617  (270501) C rnd-5_family-2910                                       Unknown                (0)     98       2 202120  
   290    9.8  0.0  0.0  scaffold9|size952703      680627  680667  (270451) + rnd-1_family-760                                        Unknown                114    154   (218) 202121  
   445    6.7  0.0  0.0  scaffold9|size952703      680878  680937  (270181) + rnd-1_family-760                                        Unknown                313    372     (0) 202121  
  1152   21.4  1.3  1.6  scaffold9|size952703      682350  682657  (268461) C rnd-1_family-809                                        LINE/Penelope          (9)    313       7 202122  
    13    7.8  0.0 10.0  scaffold9|size952703      682662  682694  (268424) + (GGTT)n                                                 Simple_repeat            1     30     (0) 202123  
   889   15.6  0.0  0.0  scaffold9|size952703      682695  682861  (268257) + rnd-1_family-1134                                       Unknown                  1    167     (5) 202124 *
  1339   21.7  7.7  1.1  scaffold9|size952703      682755  683196  (267922) C rnd-1_family-686                                        LINE/Penelope          (0)    471       1 202125  
  2004   24.8  6.1  2.4  scaffold9|size952703      683245  683978  (267140) C rnd-5_family-136                                        Unknown               (55)   1935    1175 202126  
 56805    2.6  0.1  0.3  scaffold9|size952703      684007  690461  (260657) + scaffold64|size1002091_(dbseq-nr_604)_[196390,202831]   LTR/Gypsy                1   6442     (0) 202127  
  3756   20.8  4.4  3.4  scaffold9|size952703      690462  691617  (259501) C rnd-5_family-136                                        Unknown              (822)   1168       2 202126  
   713    8.3  0.9  2.8  scaffold9|size952703      691671  691781  (259337) + rnd-1_family-760                                        Unknown                 46    154   (218) 202128  
   384    6.2  0.0  0.0  scaffold9|size952703      691995  692042  (259076) + rnd-1_family-760                                        Unknown                316    363     (9) 202128 *
  3338   15.4  2.0  4.8  scaffold9|size952703      692041  692184  (258934) C rnd-1_family-159                                        RC/Helitron         (6679)   1574    1253 202129  
  4461   11.1  0.7  0.4  scaffold9|size952703      692185  692870  (258248) C rnd-1_family-185                                        Unknown                (4)    693       6 202130  
  3338   15.4  2.0  4.8  scaffold9|size952703      692871  693425  (257693) C rnd-1_family-159                                        RC/Helitron         (6679)   1252       1 202129  
   366    2.3  0.0  0.0  scaffold9|size952703      693448  693490  (257628) C rnd-5_family-2910                                       Unknown                (0)     98      56 202131  
  1590   15.4  6.0  4.3  scaffold9|size952703      693574  693892  (257226) C rnd-1_family-26                                         Unknown                (0)    324       1 202132  
  1009   13.2  3.0  2.0  scaffold9|size952703      693741  693893  (257225) + rnd-2_family-88                                         Unknown                771    925    (84) 202133 *
    27    3.5  0.0  0.0  scaffold9|size952703      693894  693923  (257195) + (GGAGAA)n                                               Simple_repeat            1     30     (0) 202134  
  1009   13.2  3.0  2.0  scaffold9|size952703      693924  693970  (257148) + rnd-2_family-88                                         Unknown                926    972    (37) 202133  
   231    8.6  0.0  0.0  scaffold9|size952703      693943  693977  (257141) + rnd-1_family-1270                                       Unknown                 11     45    (33) 202135 *
  3389    5.7  0.2  0.5  scaffold9|size952703      694167  694587  (256531) C scaffold109|size879770_(dbseq-nr_434)_[671882,678321]   LTR/Gypsy              (0)   6440    6021 202136  
   625   26.7  0.5  0.9  scaffold9|size952703      694603  694821  (256297) + rnd-1_family-509                                        Unknown                 71    288   (845) 202137  
   656   25.3  0.5  1.1  scaffold9|size952703      694940  695127  (255991) C rnd-1_family-911                                        Unknown              (236)    245      59 202138  
   705   14.4 18.3  1.0  scaffold9|size952703      695770  695944  (255174) + rnd-4_family-116                                        Unknown               2009   2213     (0) 202139  
  2166   18.0  5.2  8.7  scaffold9|size952703      695993  696516  (254602) + genome_1_94420-9]2                                      Unspecified              1    507     (0) 202140  
  4726    8.0  7.4  8.1  scaffold9|size952703      696520  697131  (253987) C rnd-2_family-88                                         Unknown               (20)    989     374 202141  
    30    0.0  0.0  0.0  scaffold9|size952703      697132  697159  (253959) + (TTCTCC)n                                               Simple_repeat            1     28     (0) 202142  
  4726   10.6  6.3  9.6  scaffold9|size952703      697160  697740  (253378) C rnd-2_family-88                                         Unknown               (46)    531       1 202141  
  1562    9.9 16.1  2.2  scaffold9|size952703      697749  698028  (253090) + genome_12_16385                                         DNA                      1    318   (244) 202143  
  5619    9.8  0.0  0.0  scaffold9|size952703      698074  698837  (252281) + rnd-1_family-402                                        DNA/PiggyBac             1    764     (0) 202144  
   469   10.7  2.6  2.6  scaffold9|size952703      698779  698855  (252263) C rnd-1_family-427                                        DNA/PiggyBac         (723)    648     572 202145 *
   564   18.3  8.0 10.2  scaffold9|size952703      700192  700441  (250677) C rnd-1_family-427                                        DNA/PiggyBac         (863)    508     264 202145 *
  3038    9.5  6.4  0.2  scaffold9|size952703      700242  700695  (250423) C rnd-1_family-337                                        LTR/ERVK             (624)    482       1 202146  
   863    7.4  2.2  1.4  scaffold9|size952703      700714  700850  (250268) + genome_12_16385                                         DNA                    425    562     (0) 202147  
   233   16.9  4.4  4.4  scaffold9|size952703      700909  700976  (250142) + rnd-5_family-616                                        Unknown                  1     68     (8) 202148  
  1464   18.1  7.8  0.0  scaffold9|size952703      707271  707541  (243577) C rnd-1_family-404                                        Unknown                (0)    755     464 202149  
   765   19.5  0.0  1.3  scaffold9|size952703      707554  707704  (243414) C rnd-1_family-404                                        Unknown              (495)    260     112 202149  
   900   12.6 12.6  0.5  scaffold9|size952703      708526  708692  (242426) + rnd-1_family-1211                                       Unknown                264    450     (0) 202150  
   624   20.0  5.6  0.6  scaffold9|size952703      708700  708860  (242258) C rnd-1_family-451                                        Unknown              (540)    169       1 202151  
   495   17.0  1.1  1.1  scaffold9|size952703      708844  708932  (242186) + rnd-5_family-1288                                       Unknown                 26    114   (252) 202152 *
   487    8.3  2.8  0.0  scaffold9|size952703      708877  708948  (242170) C rnd-5_family-1288                                       Unknown              (184)    182     109 202153 *
   701    8.2  0.8  6.5  scaffold9|size952703      708945  709074  (242044) + rnd-5_family-1288                                       Unknown                186    308    (58) 202152  
  2821   10.0  0.5  2.8  scaffold9|size952703      709086  709518  (241600) C genome_2_20801                                          DNA                    (0)    423       1 202154  
  1361    4.7  0.6  0.6  scaffold9|size952703      709522  709693  (241425) C genome_2_20801                                          DNA                    (0)    423     252 202155  
  1367    4.3  0.0  0.0  scaffold9|size952703      709696  709858  (241260) C genome_2_20801                                          DNA                    (0)    423     261 202155  
  1633    4.1  0.0  0.0  scaffold9|size952703      709863  710056  (241062) C genome_2_20801                                          DNA                  (229)    194       1 202155  
  1849    6.0  0.8  1.2  scaffold9|size952703      710057  710309  (240809) C genome_2_20801                                          DNA                  (171)    252       1 202156  
   383    6.2  0.0  0.0  scaffold9|size952703      710311  710358  (240760) + rnd-5_family-1288                                       Unknown                319    366     (0) 202152  
  1583   13.4  6.1  1.0  scaffold9|size952703      710425  710700  (240418) + genome_3_441                                            DNA                      1    290   (384) 202157  
  1085    9.3  0.0  0.0  scaffold9|size952703      710701  710850  (240268) + genome_2_12470                                          DNA                      1    150   (308) 202158  
   451   22.7  1.2  8.3  scaffold9|size952703      710909  711075  (240043) + genome_2_12470                                          DNA                    239    394    (64) 202159  
  4593    7.4  0.3  0.0  scaffold9|size952703      711076  711653  (239465) C genome_1_9665                                           DNA                    (0)    580       1 202160  
   504    8.8  0.0  0.0  scaffold9|size952703      711654  711719  (239399) + genome_2_12470                                          DNA                    393    458     (0) 202161  
  2367   14.5  0.3  0.5  scaffold9|size952703      711720  712106  (239012) + genome_3_441                                            DNA                    289    674     (0) 202162  
  1884   14.7  5.7  1.6  scaffold9|size952703      712111  712462  (238656) + genome_2_20801                                          DNA                      2    367    (56) 202163  
   245   24.1  0.0  0.0  scaffold9|size952703      712722  712804  (238314) C rnd-3_family-180                                        Unknown              (335)    125      43 202164  
   543   22.9  0.0  4.7  scaffold9|size952703      712952  713107  (238011) + rnd-1_family-128                                        Unknown                 65    213    (25) 202165  
    69   28.3  0.0  0.0  scaffold9|size952703      714445  714633  (236485) + GA-rich                                                 Low_complexity           1    189     (0) 202166  
  1362   23.8  3.0  1.1  scaffold9|size952703      714869  715481  (235637) + rnd-1_family-488                                        Unknown                 16    387     (0) 202167  
   384   25.2  3.4 10.5  scaffold9|size952703      715990  716193  (234925) + rnd-1_family-43                                         Unknown                365    555     (1) 202168 *
   586   19.4 12.2  2.8  scaffold9|size952703      716014  716209  (234909) C rnd-5_family-142                                        Unknown               (54)    749     536 202169  
   309   18.0  0.0  1.6  scaffold9|size952703      716335  716396  (234722) C rnd-5_family-142                                        Unknown               (54)    749     689 202170  
 50810    6.1  0.6  0.7  scaffold9|size952703      716400  722782  (228336) + scaffold57|size959080_(dbseq-nr_623)_[193678,200055]    LTR/Gypsy                1   6378     (0) 202171  
   318   15.4  3.5  1.6  scaffold9|size952703      722783  722856  (228262) C rnd-1_family-248                                        Unknown              (260)    168     112 202172  
   286   19.6  4.9 12.3  scaffold9|size952703      722857  722904  (228214) + rnd-1_family-43                                         Unknown                442    555     (1) 202173  
  1845   14.2  7.4  2.6  scaffold9|size952703      722951  723384  (227734) C rnd-5_family-142                                        Unknown               (10)    793     340 202174  
    69   21.0  0.7  0.0  scaffold9|size952703      723385  723524  (227594) + (GCT)n                                                  Simple_repeat            1    141     (0) 202175  
   883   14.0  0.0  2.7  scaffold9|size952703      723527  723677  (227441) C rnd-5_family-142                                        Unknown              (437)    366     220 202174  
  4237   10.8  0.2  0.3  scaffold9|size952703      723678  724255  (226863) C genome_7_7989                                           DNA                    (0)    577       1 202176  
  1000   19.6 10.1  2.3  scaffold9|size952703      724258  724492  (226626) C rnd-5_family-142                                        Unknown              (546)    273       2 202174  
   601   23.4  2.9  1.9  scaffold9|size952703      724493  724701  (226417) C rnd-1_family-177                                        LTR/Gypsy           (4531)    212       2 202177  
   532   23.4  9.3 10.7  scaffold9|size952703      724724  725044  (226074) + rnd-5_family-2261                                       Unknown                 68    384     (0) 202178  
   708   32.3  6.6  3.0  scaffold9|size952703      725330  725904  (225214) + rnd-1_family-953                                        Unknown                 88    682   (102) 202179  
  1346   10.7  0.0  0.0  scaffold9|size952703      726192  726374  (224744) + genome_11_172910-9]15                                   Unspecified              1    183   (363) 202180  
  2207    0.8  1.9  1.1  scaffold9|size952703      726375  726640  (224478) + genome_7_21013                                          DNA                      1    268  (1181) 202181  
  3791    1.1  0.9  1.1  scaffold9|size952703      726649  727092  (224026) + genome_7_21013                                          DNA                   1007   1449     (0) 202182  
  2319   11.9  1.6  0.8  scaffold9|size952703      727093  727456  (223662) + genome_11_172910-9]15                                   Unspecified            180    546     (0) 202180  
   444   29.3 14.2  3.7  scaffold9|size952703      727635  728049  (223069) + rnd-1_family-970                                        Unknown                327    783    (96) 202183  
  1225   13.3  2.8  0.0  scaffold9|size952703      728955  729165  (221953) C rnd-5_family-4380                                       Unknown              (453)    220       4 202184  
  1105   27.6  1.9  1.0  scaffold9|size952703      729338  729747  (221371) C rnd-1_family-673                                        Unknown              (430)   1411     998 202185  
    26    0.0  0.0  0.0  scaffold9|size952703      729824  729848  (221270) + (CATC)n                                                 Simple_repeat            1     25     (0) 202186  
   365    3.6  1.0  0.5  scaffold9|size952703      729859  730256  (220862) + (GTCCGTTC)n                                             Simple_repeat            1    400     (0) 202187  
    71    2.8  0.0  0.0  scaffold9|size952703      730364  730435  (220683) + (TTCA)n                                                 Simple_repeat            1     72     (0) 202188  
   510   32.2  3.1  2.8  scaffold9|size952703      730480  730837  (220281) C rnd-1_family-673                                        Unknown              (998)    843     485 202185 *
  1295   20.8  1.4  1.7  scaffold9|size952703      730578  730866  (220252) + rnd-1_family-1306                                       Unknown                  1    288     (7) 202189  
   574   26.9  6.9  5.4  scaffold9|size952703      731044  731695  (219423) C rnd-1_family-1230                                       Unknown                (0)    468       1 202185  
   934   20.5  0.5  0.0  scaffold9|size952703      731773  731962  (219156) + rnd-1_family-1229                                       Unknown                  6    196     (0) 202190  
   545   28.8  2.3  3.7  scaffold9|size952703      732016  732235  (218883) C rnd-5_family-1857                                       Unknown               (10)    230      14 202191  
   936   22.6  1.8 10.1  scaffold9|size952703      732252  732635  (218483) C rnd-1_family-1083                                       Unknown                (2)    632     278 202192  
   369   21.7  0.0  0.0  scaffold9|size952703      732726  732808  (218310) C genome_11_18930                                         DNA                  (282)    197     115 202193  
 50208    0.9  0.9  0.5  scaffold9|size952703      732813  738541  (212577) + scaffold5|size2025720_(dbseq-nr_679)_[711532,717282]    LTR/Copia                1   5751     (0) 202194  
   654   12.3  4.7  0.0  scaffold9|size952703      738546  738651  (212467) C genome_11_18930                                         DNA                  (368)    111       1 202193  
  2124   22.7  4.3  2.3  scaffold9|size952703      738956  739465  (211653) C rnd-1_family-957                                        Unknown                (2)    524       5 202195  
  1147   15.7  1.6  7.3  scaffold9|size952703      739490  739792  (211326) C rnd-5_family-936                                        Unknown                (1)    310      24 202196  
   270   28.3  6.2  1.5  scaffold9|size952703      739724  739852  (211266) + genome_1_20442                                          DNA                    262    396    (30) 202197 *
  1720   16.2  3.2  0.3  scaffold9|size952703      739862  740177  (210941) + scaffold170|size558746_(dbseq-nr_246)_[277812,288266]   LTR/Gypsy             1683   2007  (8448) 202198  
   604   13.4  5.9  2.5  scaffold9|size952703      740105  740179  (210939) C rnd-5_family-1816                                       Unknown               (73)    646     489 202199 *
   672    2.6  0.0  0.0  scaffold9|size952703      740180  740257  (210861) + rnd-1_family-131                                        Unknown                  1     78   (134) 202200  
   227   10.4 10.2  1.9  scaffold9|size952703      740280  740328  (210790) + scaffold170|size558746_(dbseq-nr_246)_[277812,288266]   LTR/Gypsy             2013   2065  (8390) 202198  
  1147   13.9  0.5  0.0  scaffold9|size952703      742012  742198  (208920) + genome_1_13566                                          DNA                    468    655     (0) 202201  
  2942   15.1  2.3  0.4  scaffold9|size952703      742218  742703  (208415) + scaffold170|size558746_(dbseq-nr_246)_[277812,288266]   LTR/Gypsy             4136   4630  (5825) 202202  
   415   15.3  0.0  0.0  scaffold9|size952703      742700  742771  (208347) C rnd-5_family-1552                                       Unknown               (83)     73       2 202203 *
   254   20.0  0.0  0.0  scaffold9|size952703      742783  742832  (208286) + rnd-1_family-811                                        Unknown                 14     63   (158) 202204  
   359   17.6  0.0  0.0  scaffold9|size952703      742845  742912  (208206) + rnd-1_family-811                                        Unknown                154    221     (0) 202204  
   346   25.3 12.7  3.5  scaffold9|size952703      743114  743326  (207792) + rnd-4_family-1417                                       Unknown                191    422     (0) 202205  
  1039   23.8  0.0  2.4  scaffold9|size952703      743359  743612  (207506) C genome_3_19411                                          DNA                    (1)    391     144 202206  
  3861   14.6  5.6  0.5  scaffold9|size952703      743649  744357  (206761) + genome_6_12811                                          DNA                      1    745     (0) 202207  
   372    8.3  0.0  0.0  scaffold9|size952703      744558  744605  (206513) C rnd-1_family-683                                        Unknown                (0)    179     132 202208  
  1062   20.0  1.2  2.1  scaffold9|size952703      744791  745035  (206083) + rnd-1_family-1142                                       Unknown                  1    243     (0) 202209  
  1146   29.6  1.5  4.6  scaffold9|size952703      746824  747431  (203687) C rnd-5_family-347                                        Unknown              (454)    594       5 202210  
   332   18.8  5.0  5.0  scaffold9|size952703      747439  747539  (203579) + rnd-1_family-1231                                       DNA/TcMar-Mariner        1    101   (426) 202211  
   752   28.1  4.6  3.2  scaffold9|size952703      747554  747921  (203197) + rnd-1_family-1231                                       DNA/TcMar-Mariner      155    527     (0) 202212  
  1469   16.3  2.5  0.3  scaffold9|size952703      747924  748206  (202912) + rnd-5_family-961                                        Unknown                445    733     (0) 202213  
   982    7.1  0.0  0.0  scaffold9|size952703      748208  748334  (202784) + rnd-1_family-1149                                       Unknown                  1    127     (0) 202214 *
  2182   12.8 10.8  0.5  scaffold9|size952703      748248  748746  (202372) C rnd-1_family-581                                        Unknown                (0)    467       1 202215  
  1341    6.3  1.1  1.7  scaffold9|size952703      748897  749073  (202045) + genome_5_5679                                           DNA                      1    176   (259) 202216  
   444   17.4 18.1  0.7  scaffold9|size952703      749074  749200  (201918) C scaffold70|size833590_(dbseq-nr_219)_[107231,113604]    LTR/Gypsy              (0)   6374    6226 202217 *
  3254    5.5  0.8  0.0  scaffold9|size952703      749089  749487  (201631) + genome_3_21671                                          DNA                     32    433     (1) 202218  
  1957    9.5  0.8  0.8  scaffold9|size952703      749488  749751  (201367) + genome_5_5679                                           DNA                    172    435     (0) 202219  
   476    7.2  0.0  1.4  scaffold9|size952703      749756  749825  (201293) C rnd-1_family-91                                         Unknown                (0)     69       1 202220  
   382   23.8  3.3  4.0  scaffold9|size952703      749848  750000  (201118) + rnd-4_family-169                                        RC/Helitron             85    236  (8017) 202221 *
  1297   14.5 15.8  0.3  scaffold9|size952703      749870  750164  (200954) + rnd-1_family-26                                         Unknown                  1    324     (0) 202222  
   241   18.0 14.3  2.9  scaffold9|size952703      750489  750551  (200567) + rnd-5_family-616                                        Unknown                  1     70     (6) 202223  
    20    9.8  0.0  0.0  scaffold9|size952703      753887  753919  (197199) + (GGATGG)n                                               Simple_repeat            1     33     (0) 202224  
   457   31.4  6.7  3.3  scaffold9|size952703      757751  758138  (192980) C genome_3_11529                                          DNA                   (19)    540     167 202225  
   506   28.8  8.8  2.4  scaffold9|size952703      758305  758578  (192540) + genome_3_11529                                          DNA                    252    542    (17) 202226  
  3297    5.7  2.6  0.2  scaffold9|size952703      758655  759079  (192039) C genome_1_6799                                           DNA                    (0)    435       1 202227  
   744   18.2 19.5  0.8  scaffold9|size952703      759104  759313  (191805) + genome_12_20707                                         DNA                    519    767    (41) 202228 *
  1288   14.1  1.6  2.0  scaffold9|size952703      759298  759544  (191574) C rnd-1_family-31                                         Unknown              (324)    246       1 202229  
  1031   15.0  2.4 18.6  scaffold9|size952703      759320  759655  (191463) + rnd-2_family-88                                         Unknown                715   1004     (5) 202230 *
  1758   12.8 13.8  2.4  scaffold9|size952703      759793  760199  (190919) + genome_12_13052                                         DNA                      1    429    (71) 202231  
  1944   17.9  2.3  2.6  scaffold9|size952703      760292  760675  (190443) + rnd-1_family-900                                        Unknown               1874   2256     (9) 202232  
   487   21.7 16.4  2.6  scaffold9|size952703      760668  760998  (190120) + rnd-5_family-1153                                       Unknown                124    443   (131) 202233 *
   725   17.8  6.8  4.5  scaffold9|size952703      761246  761416  (189702) + rnd-1_family-8                                          Satellite              225    395     (0) 202234 *
  1036   21.7  1.6  1.2  scaffold9|size952703      761292  761538  (189580) C rnd-5_family-3738                                       Unknown               (26)    248       1 202235  
  1052   21.2  7.4  4.9  scaffold9|size952703      761543  761922  (189196) + rnd-5_family-239                                        Unknown                  1    342     (0) 202236  
   232   25.8  1.4  5.6  scaffold9|size952703      761920  761993  (189125) + genome_2_20414                                          DNA                     37    107   (615) 202237 *
   352   31.8  2.3  1.7  scaffold9|size952703      762005  762180  (188938) C scaffold152|size341690_(dbseq-nr_261)_[114312,120854]   LTR/Gypsy           (4741)   1802    1626 202238  
   500   24.1  2.9  0.0  scaffold9|size952703      762182  762318  (188800) + rnd-1_family-777                                        DNA                      2    142   (189) 202239 *
   628   23.6  5.1  4.5  scaffold9|size952703      762318  762642  (188476) C scaffold5|size2025720_(dbseq-nr_679)_[1089321,1095660]  LTR/Gypsy           (5924)    416      66 202240  
   234   19.1  2.1  0.0  scaffold9|size952703      762636  762682  (188436) + scaffold133|size826974_(dbseq-nr_519)_[800995,807399]   LTR/Gypsy              325    372  (6033) 202241 *
   338   26.3  1.1  0.0  scaffold9|size952703      762680  762774  (188344) + rnd-1_family-777                                        DNA                    127    222   (109) 202242  
   291   25.0  7.6  6.0  scaffold9|size952703      762876  763007  (188111) + genome_1_159620-9]7                                     Unspecified              1    134   (498) 202243 *
   390   27.9 13.8  4.2  scaffold9|size952703      762893  763218  (187900) C genome_11_172910-9]15                                   Unspecified           (10)    536     181 202244  
  1417   21.4  2.2  0.6  scaffold9|size952703      763310  763628  (187490) C rnd-1_family-26                                         Unknown                (0)    324       1 202245  
   688   16.4  2.7 11.3  scaffold9|size952703      763480  763629  (187489) + rnd-2_family-88                                         Unknown                771    920    (89) 202246 *
    38    2.5  0.0  0.0  scaffold9|size952703      763630  763669  (187449) + (GGAGAAGGA)n                                            Simple_repeat            1     40     (0) 202247  
   688   16.4  2.7 11.3  scaffold9|size952703      763670  763738  (187380) + rnd-2_family-88                                         Unknown                921    973    (36) 202246  
   340   21.4  1.4  0.0  scaffold9|size952703      763752  763821  (187297) C rnd-4_family-237                                        Unknown              (182)     96      26 202248  
   946   27.5  1.4  1.0  scaffold9|size952703      764098  764384  (186734) + genome_8_12029                                          DNA                      5    292     (0) 202249  
   456   16.0  3.0  6.2  scaffold9|size952703      764980  765079  (186039) + rnd-5_family-4603                                       Unknown                 16    112   (362) 202250  
   516   22.0  2.2  1.5  scaffold9|size952703      765188  765321  (185797) + rnd-5_family-4603                                       Unknown                132    266   (208) 202250  
 17283   14.8  0.7  0.5  scaffold9|size952703      765856  771319  (179799) + scaffold178|size795848_(dbseq-nr_718)_[393430,398968]   LTR/Copia                1   5539     (0) 202251  
   317   29.9  2.6  5.8  scaffold9|size952703      771830  772024  (179094) + rnd-5_family-390                                        Unknown              15199  15387  (2329) 202252  
   649   26.1  2.7  0.0  scaffold9|size952703      772247  772430  (178688) + rnd-5_family-356                                        Unknown               1635   1823     (0) 202253  
   459   35.3  2.3  3.4  scaffold9|size952703      772524  772998  (178120) C scaffold69|size508817_(dbseq-nr_79)_[401838,405709]     LTR/Copia           (2549)   1323     854 202254  
   313   30.9  9.4  2.9  scaffold9|size952703      773188  773571  (177547) C scaffold69|size508817_(dbseq-nr_79)_[401838,405709]     LTR/Copia           (3257)    615     208 202254  
   893   23.7  2.8  1.2  scaffold9|size952703      773579  773826  (177292) C genome_7_14113                                          DNA                    (0)    252       1 202255  
  2917    9.2  0.0  0.3  scaffold9|size952703      774328  774718  (176400) + genome_3_19411                                          DNA                      3    392     (0) 202256  
    15   14.7  5.3  0.0  scaffold9|size952703      776783  776820  (174298) + (TGGTA)n                                                Simple_repeat            1     40     (0) 202257  
  1178   21.4  0.7  2.2  scaffold9|size952703      777001  777282  (173836) + rnd-5_family-689                                        LTR/Gypsy                1    278  (3300) 202258  
  2662   17.9  1.3  0.9  scaffold9|size952703      778265  778794  (172324) + rnd-5_family-690                                        Unknown                364    895     (0) 202259  
  1058   14.5 13.1  0.8  scaffold9|size952703      778826  779062  (172056) + rnd-1_family-369                                        Unknown                  3    268  (1021) 202260  
  1522    7.5  0.0  2.8  scaffold9|size952703      779088  779308  (171810) + rnd-1_family-369                                        Unknown                238    452   (837) 202260  
  2426    6.3  0.0  0.3  scaffold9|size952703      779309  779612  (171506) C genome_5_4290                                           DNA                    (0)    458     156 202261  
   362   10.2  0.0  0.0  scaffold9|size952703      780655  780703  (170415) C rnd-1_family-369                                        Unknown                (0)   1289    1241 202262  
   471   10.1  2.9  0.0  scaffold9|size952703      780710  780778  (170340) + rnd-1_family-369                                        Unknown                887    957   (332) 202260  
   339   31.6  8.4  3.0  scaffold9|size952703      780920  781170  (169948) C rnd-5_family-1370                                       Unknown              (192)   1148     885 202263  
   394   27.8 11.1  4.0  scaffold9|size952703      781562  781958  (169160) C rnd-5_family-1370                                       Unknown              (871)    469      46 202263  
   293    2.9  0.0  0.0  scaffold9|size952703      781968  782001  (169117) + genome_2_13625                                          DNA                      1     34   (471) 202264  
  3703    5.3  6.4  2.4  scaffold9|size952703      782041  782526  (168592) + genome_2_13625                                          DNA                      1    505     (0) 202265  
   609   19.7  2.3  0.8  scaffold9|size952703      782777  782904  (168214) + rnd-1_family-524                                        Unknown                153    282     (0) 202266 *
  1467   20.4  3.5  6.7  scaffold9|size952703      782875  783324  (167794) + rnd-1_family-197                                        Unknown                  1    341    (55) 202267  
   484   23.3  0.9  0.3  scaffold9|size952703      783459  783614  (167504) + rnd-1_family-197                                        Unknown                291    396     (0) 202268  
   697   24.5  8.0  0.0  scaffold9|size952703      783769  783956  (167162) + genome_8_432                                            DNA                     64    266   (668) 202269  
   429   25.4  3.7 12.6  scaffold9|size952703      783791  783979  (167139) + rnd-5_family-4906                                       Unknown                 43    216   (377) 202270 *
   226   18.6  0.0  0.0  scaffold9|size952703      784495  784537  (166581) + genome_11_10301                                         DNA                     54     96   (143) 202271  
   351   30.5  4.1  2.2  scaffold9|size952703      786789  787006  (164112) C genome_2_21882                                          DNA                  (460)    262      41 202272  
   300   19.2  3.0  6.2  scaffold9|size952703      787014  787113  (164005) C rnd-5_family-5802                                       Unknown                (4)    414     318 202273  
  2781   17.1  8.0  3.3  scaffold9|size952703      788094  788644  (162474) + genome_7_7989                                           DNA                      1    576     (1) 202274  
  2354   17.9  2.1  1.5  scaffold9|size952703      788681  789143  (161975) C genome_1_94420-9]2                                      Unspecified            (2)    505      40 202275  
   862   13.3  1.6  0.0  scaffold9|size952703      789144  789271  (161847) + genome_7_21796                                          DNA                      1    130   (329) 202276 *
   988   15.4  3.3  1.9  scaffold9|size952703      789270  789481  (161637) C rnd-1_family-84                                         Unknown                (1)    653     439 202277  
   568   14.4  7.0  9.5  scaffold9|size952703      789470  789622  (161496) C rnd-1_family-55                                         Unknown              (257)    200       2 202278 *
  1048   18.2  2.2  6.4  scaffold9|size952703      789522  789750  (161368) + rnd-1_family-17                                         Unknown                337    556     (0) 202279  
   236   16.7  0.0  6.2  scaffold9|size952703      789741  789789  (161329) + genome_7_21796                                          DNA                    122    167   (292) 202280 *
  3799    7.2  0.4  0.2  scaffold9|size952703      789790  790273  (160845) C genome_2_10548                                          DNA                    (0)    485       1 202281  
  1248   13.5  0.0 11.6  scaffold9|size952703      790274  790523  (160595) + genome_7_21796                                          DNA                    166    389    (70) 202282  
   270   14.5  1.1 24.3  scaffold9|size952703      793415  793505  (157613) + rnd-1_family-81                                         Unknown                107    180    (16) 202283 *
  1644   12.5 11.7  0.3  scaffold9|size952703      793453  793761  (157357) C rnd-1_family-26                                         Unknown                (4)    320       1 202284  
   241   10.3  0.0  0.0  scaffold9|size952703      793761  793799  (157319) + rnd-1_family-91                                         Unknown                  1     39    (30) 202285 *
  1827   10.6 10.6  0.0  scaffold9|size952703      793799  794091  (157027) C rnd-1_family-26                                         Unknown                (0)    324       1 202286  
   309   21.9 13.1  2.5  scaffold9|size952703      793963  794107  (157011) + rnd-1_family-61                                         Unknown                298    457    (51) 202287 *
    75    5.9  2.8  0.0  scaffold9|size952703      794110  794217  (156901) + (AGGAGA)n                                               Simple_repeat            1    111     (0) 202288  
   476    6.3  1.9  9.4  scaffold9|size952703      794218  794320  (156798) + rnd-1_family-91                                         Unknown                  1     69     (0) 202289  
  2184   21.2  7.1  0.9  scaffold9|size952703      794324  794827  (156291) C genome_4_2290                                           DNA                    (1)   1454     920 202290  
   462   32.1  3.0  6.8  scaffold9|size952703      794874  795210  (155908) C genome_11_9683                                          DNA                    (0)    456     132 202291  
  2413   22.4  3.6  0.2  scaffold9|size952703      795396  796069  (155049) + rnd-1_family-1082                                       Unknown                  3    612     (6) 202292  
  1809   23.3  2.7  4.9  scaffold9|size952703      796240  796964  (154154) + rnd-1_family-939                                        Unknown                  2   1069     (2) 202293  
   307   18.6  0.0  0.0  scaffold9|size952703      796982  797051  (154067) C rnd-5_family-2472                                       Unknown                (6)     71       2 202294 *
   478   21.6  1.0  1.0  scaffold9|size952703      797047  797149  (153969) C genome_11_9683                                          DNA                  (353)    103       1 202291  
   481   23.4  5.2  1.7  scaffold9|size952703      797184  797357  (153761) C rnd-5_family-222                                        Unknown               (51)    474     295 202295  
  1360   28.4  6.9  3.0  scaffold9|size952703      797737  798463  (152655) C rnd-1_family-280                                        Unknown              (162)   1213     460 202296  
   360   28.9 10.1  2.9  scaffold9|size952703      798545  798772  (152346) C genome_4_4579                                           DNA                    (0)    421     178 202297 *
   811   17.3  0.0  1.8  scaffold9|size952703      798734  798775  (152343) C rnd-5_family-884                                        Unknown               (23)    283     177 202298  
   247   28.3  5.1  4.2  scaffold9|size952703      798776  798893  (152225) + rnd-5_family-766                                        DNA/TcMar-Tc2         1720   1838     (9) 202299  
   811   17.3  0.0  1.8  scaffold9|size952703      798894  798955  (152163) C rnd-5_family-884                                        Unknown               (23)    176      11 202298  
   638   25.8  6.6  7.5  scaffold9|size952703      798958  799492  (151626) + rnd-1_family-150                                        Unknown               1685   1915     (0) 202300  
   592   24.4  7.4  7.4  scaffold9|size952703      799260  799639  (151479) C rnd-4_family-545                                        Unknown             (1746)    435      56 202301 *
   695   25.0 13.2  0.0  scaffold9|size952703      799649  799860  (151258) C rnd-3_family-180                                        Unknown               (92)    368     129 202302  
   436   21.3  4.2 10.8  scaffold9|size952703      799876  799946  (151172) + rnd-4_family-169                                        RC/Helitron             38    105  (8148) 202303  
  1059    5.3  0.9  0.7  scaffold9|size952703      799947  801215  (149903) + (TCTTCTCTT)n                                            Simple_repeat            1   1272     (0) 202304  
   436   21.3  4.2 10.8  scaffold9|size952703      801216  801359  (149759) + rnd-4_family-169                                        RC/Helitron            106    240  (8013) 202303 *
   568   25.8  3.1  9.1  scaffold9|size952703      801222  801511  (149607) + rnd-5_family-3853                                       Unknown                 33    306    (48) 202305  
   464   19.5  2.4  6.5  scaffold9|size952703      801556  801717  (149401) + rnd-3_family-180                                        Unknown                319    460     (0) 202306  
   341   20.1  0.0  6.7  scaffold9|size952703      801717  801812  (149306) C rnd-3_family-180                                        Unknown              (349)    111      22 202302 *
    83    7.2  0.8  0.8  scaffold9|size952703      801818  801829  (149289) + (GAAGAG)n                                               Simple_repeat            1     12     (0) 202307  
    44    8.8  1.3  1.3  scaffold9|size952703      801830  801904  (149214) + (GAGTGA)n                                               Simple_repeat            1     75     (0) 202308  
    83    7.2  0.8  0.8  scaffold9|size952703      801905  802008  (149110) + (GAAGAG)n                                               Simple_repeat            1    104     (0) 202309  
    73    0.0  0.0  0.0  scaffold9|size952703      802009  802073  (149045) + (AGAGGAGTC)n                                            Simple_repeat            1     65     (0) 202310  
   152    0.0  0.0  0.0  scaffold9|size952703      802079  802210  (148908) + (GAAGAAGAG)n                                            Simple_repeat            1    132     (0) 202311  
  1955   13.0  0.0  0.0  scaffold9|size952703      802347  802638  (148480) C genome_8_12029                                          DNA                    (0)    292       1 202312  
   704   15.9  0.8  1.6  scaffold9|size952703      803148  803275  (147843) + rnd-5_family-1657                                       Unknown                123    249    (40) 202313  
   398   21.9 14.6  0.0  scaffold9|size952703      803300  803395  (147723) + genome_10_413                                           DNA                    219    328     (0) 202314  
   320   26.8  4.8  5.5  scaffold9|size952703      803404  803549  (147569) + rnd-5_family-884                                        Unknown                 20    164   (142) 202315  
   348   30.3  5.0  2.2  scaffold9|size952703      803592  803770  (147348) + genome_4_4690                                           DNA                    184    367    (53) 202316 *
   367   30.0  2.8  2.8  scaffold9|size952703      803637  803815  (147303) C genome_1_6799                                           DNA                  (248)    187      10 202317  
    17   11.2  0.0  0.0  scaffold9|size952703      804059  804088  (147030) + (TACAT)n                                                Simple_repeat            1     30     (0) 202318  
  4150    7.2  0.2  0.4  scaffold9|size952703      805727  806257  (144861) + genome_2_21040                                          DNA                      1    530     (0) 202319  
   325   13.2  1.5  8.1  scaffold9|size952703      807127  807192  (143926) + rnd-1_family-903                                        Unknown                  4     65     (5) 202320 *
   383   17.2  0.0  5.7  scaffold9|size952703      807162  807235  (143883) + rnd-1_family-962                                        Unknown                  9     78    (29) 202321  
   928   23.2  3.6  1.9  scaffold9|size952703      807287  807645  (143473) + genome_12_13052                                         DNA                      4    393   (107) 202322  
  3173   18.3  5.1  1.4  scaffold9|size952703      807725  808406  (142712) C genome_2_20414                                          DNA                    (3)    719      13 202323  
  1165   22.1  2.6  2.3  scaffold9|size952703      808701  809005  (142113) + rnd-1_family-721                                        Unknown                  1    306    (33) 202324  
  3464   15.8  1.8  3.6  scaffold9|size952703      810322  811031  (140087) C rnd-1_family-567                                        DNA/Crypton            (0)    698       1 202325  
   669   29.6  1.9 14.1  scaffold9|size952703      811032  811115  (140003) C rnd-1_family-276                                        Unknown             (1703)    102      77 202326  
   744   25.1  6.5  2.8  scaffold9|size952703      811232  811510  (139608) C rnd-1_family-741                                        Unknown               (25)    289       1 202327  
   849    8.7  0.0  1.7  scaffold9|size952703      815467  815583  (135535) + rnd-1_family-135                                        Unknown                546    660   (359) 202328  
  8200    9.8  5.5  0.9  scaffold9|size952703      815590  816890  (134228) C rnd-1_family-350                                        Unknown                (0)   1573       1 202329  
  3831   12.8  3.8  1.3  scaffold9|size952703      816796  817469  (133649) + rnd-1_family-58                                         Unknown                  2    648    (18) 202330 *
    30    0.0  0.0  0.0  scaffold9|size952703      817470  817497  (133621) + (GGA)n                                                  Simple_repeat            1     28     (0) 202331  
  3831   14.9  2.2  5.1  scaffold9|size952703      817498  817575  (133543) + rnd-1_family-58                                         Unknown                649    665     (1) 202330  
  5324   12.8  5.8  2.7  scaffold9|size952703      817685  818627  (132491) + genome_11_20665                                         DNA                      2    973   (331) 202332  
   388   19.2  0.0  3.2  scaffold9|size952703      819605  819701  (131417) + rnd-1_family-818                                        Unknown                329    422    (15) 202333  
   663   27.1  3.4  5.3  scaffold9|size952703      819841  820167  (130951) C rnd-1_family-911                                        Unknown               (18)    463     143 202334  
   907   24.3  4.2  4.8  scaffold9|size952703      820208  820518  (130600) + scaffold170|size558746_(dbseq-nr_246)_[277812,288266]   LTR/Gypsy             1687   1995  (8460) 202335 *
  1961   14.8  1.1  6.6  scaffold9|size952703      820453  820885  (130233) C rnd-5_family-1816                                       Unknown               (73)    646     236 202336  
   817   30.0  7.5  5.7  scaffold9|size952703      820987  821712  (129406) + scaffold170|size558746_(dbseq-nr_246)_[277812,288266]   LTR/Gypsy             2238   3647  (6808) 202337 *
  1178   15.3  3.3  2.5  scaffold9|size952703      821705  821946  (129172) + rnd-1_family-373                                        Unknown                  2    245     (0) 202338  
  5768    0.9  0.0  0.0  scaffold9|size952703      821960  822591  (128527) C genome_1_159620-9]7                                     Unspecified            (0)    632       1 202339  
   875   26.7  3.6  2.4  scaffold9|size952703      822662  822998  (128120) C rnd-5_family-2623                                       Unknown                (0)    358      18 202340 *
  1061   22.8  3.3  3.0  scaffold9|size952703      822765  823067  (128051) + scaffold170|size558746_(dbseq-nr_246)_[277812,288266]   LTR/Gypsy             4288   4591  (5864) 202341  
   993    0.9  0.0  0.0  scaffold9|size952703      823632  823738  (127380) + scaffold42|size1068717_(dbseq-nr_92)_[845121,851216]    LTR/Gypsy             5638   5744   (352) 202342  
 28926    4.1  1.5  0.2  scaffold9|size952703      823739  827771  (123347) + rnd-1_family-252                                        Unknown                  1   3521     (0) 202343  
 10151    9.9  0.4  0.6  scaffold9|size952703      827779  829216  (121902) + rnd-1_family-362                                        Unknown                  1   1435   (772) 202344  
  5821    7.7  1.4  0.4  scaffold9|size952703      829273  830054  (121064) + rnd-1_family-362                                        Unknown               1418   2207     (0) 202344  
 32312    5.5  3.1  0.6  scaffold9|size952703      830070  834259  (116859) C rnd-1_family-498                                        Unknown                (0)   4296       1 202345  
  6792    4.4  0.1  0.4  scaffold9|size952703      834256  835077  (116041) C rnd-1_family-517                                        Unknown                (0)   1453     634 202346 *
  6347    8.0  3.1  0.6  scaffold9|size952703      835076  836679  (114439) C rnd-1_family-484                                        Unknown              (279)   1601      47 202347 *
 43480    2.5  0.5  0.2  scaffold9|size952703      836680  842405  (108713) + rnd-1_family-28                                         LTR/Gypsy                1   5749     (0) 202348  
  1692   12.1  2.7  7.7  scaffold9|size952703      842406  842706  (108412) + rnd-1_family-48                                         Unknown                508    791     (0) 202349  
 14692    1.0  0.1  0.1  scaffold9|size952703      842738  844340  (106778) + rnd-1_family-186                                        Unknown               1231   2833  (1500) 202350  
  7564    2.2  1.1  4.1  scaffold9|size952703      844341  845297  (105821) C genome_12_20921                                         DNA                    (0)    930       1 202351  
  7331    3.1  0.4  0.3  scaffold9|size952703      845298  846703  (104415) + rnd-1_family-186                                        Unknown               2831   4186   (147) 202350  
  2741   10.2  0.9  4.7  scaffold9|size952703      846704  847144  (103974) C rnd-1_family-132                                        Unknown              (403)   1686    1262 202352  
  3483    9.4  0.8  0.2  scaffold9|size952703      847149  848220  (102898) + rnd-1_family-98                                         Unknown                  1    842    (16) 202353  
   307   18.4  6.6  0.0  scaffold9|size952703      848153  848228  (102890) C rnd-1_family-16                                         Unknown                (0)   3556    3476 202354 *
  1299    3.6  0.0  5.4  scaffold9|size952703      848203  848379  (102739) + rnd-4_family-1266                                       Unknown                 96    263     (0) 202355  
   851   12.1 14.2  1.0  scaffold9|size952703      848429  848604  (102514) + rnd-1_family-206                                        Unknown                156    354    (19) 202356  
  1946    0.9  0.0  0.9  scaffold9|size952703      848608  848832  (102286) + rnd-4_family-1266                                       Unknown                  1    223    (40) 202357  
   386    8.8 27.5  0.0  scaffold9|size952703      848833  848912  (102206) + rnd-1_family-206                                        Unknown                221    322    (51) 202358  
  2488   12.3 12.7  0.8  scaffold9|size952703      848918  849342  (101776) + rnd-1_family-98                                         Unknown                  1    475     (0) 202359 *
  3003    8.2  5.1  0.8  scaffold9|size952703      849040  849521  (101597) C rnd-1_family-16                                         Unknown                (0)   3556    3109 202360  
 14868    1.1  0.5  0.8  scaffold9|size952703      849543  853416   (97702) + rnd-1_family-54                                         Unknown                  1   1696   (719) 202361  
  1195   18.6  1.9  2.3  scaffold9|size952703      853417  853680   (97438) C genome_1_8676                                           DNA                    (0)    267       5 202362  
  2078    1.7  0.0  0.0  scaffold9|size952703      853681  853916   (97202) + rnd-1_family-54                                         Unknown               1697   1932   (483) 202363  
   871   14.1  0.0  2.7  scaffold9|size952703      853918  854070   (97048) C genome_1_8676                                           DNA                  (118)    149       1 202364  
  5581    3.0  0.0  1.2  scaffold9|size952703      854074  854747   (96371) + rnd-1_family-74                                         Unknown                721   1386   (569) 202365  
   720    5.0  2.0  2.0  scaffold9|size952703      854750  854851   (96267) C rnd-5_family-1842                                       Unknown                (0)    102       1 202366  
  2960    3.6  0.6  0.8  scaffold9|size952703      854880  855244   (95874) C rnd-1_family-20                                         Unknown              (455)    364       1 202367  
  3596   15.6  1.1  0.5  scaffold9|size952703      855245  856790   (94328) C rnd-1_family-89                                         Unknown                (0)   1904       1 202368  
  1276   16.7  3.4  3.0  scaffold9|size952703      856788  857083   (94035) + rnd-1_family-270                                        Unknown                  1    297   (146) 202369 *
  2543   10.5  3.4  0.3  scaffold9|size952703      857101  857900   (93218) + rnd-1_family-488                                        Unknown                  1    387     (0) 202370  
   400   26.1  2.8  3.5  scaffold9|size952703      857874  858016   (93102) + rnd-4_family-49                                         Unknown                739    880   (351) 202371 *
   377   22.1  3.9  0.0  scaffold9|size952703      857927  858030   (93088) C rnd-1_family-666                                        Unknown               (14)    154      47 202372 *
   483    7.2  0.0 11.4  scaffold9|size952703      858031  858108   (93010) C rnd-1_family-175                                        Unknown                (0)   4687    4618 202373 *
 24250    3.9  2.4  0.3  scaffold9|size952703      858083  861614   (89504) + rnd-1_family-252                                        Unknown                  1   3026   (495) 202374  
  4899   24.8  3.6  3.6  scaffold9|size952703      861607  863676   (87442) + rnd-5_family-6879                                       Unknown                  1   2071     (0) 202375 *
  3835   28.9  2.0  2.4  scaffold9|size952703      863641  865196   (85922) + scaffold289|size202738_(dbseq-nr_0)_[183003,188995]     LTR/Copia             2010   3559  (2434) 202376 *
  4271   28.7  3.5  3.4  scaffold9|size952703      865725  867521   (83597) + scaffold289|size202738_(dbseq-nr_0)_[183003,188995]     LTR/Copia             4014   5675   (318) 202376  
   587   19.6  2.4  3.7  scaffold9|size952703      867486  867649   (83469) + rnd-5_family-6879                                       Unknown                  1    162  (1909) 202377 *
  2695    9.4  0.0  0.0  scaffold9|size952703      867648  868007   (83111) C genome_11_179890-9]4                                    Unspecified          (159)    360       1 202378  
  4465    0.6  0.0  0.0  scaffold9|size952703      868023  868501   (82617) C genome_2_8342                                           DNA                    (0)    479       1 202379  
  3789   10.9  1.1  1.6  scaffold9|size952703      868505  869072   (82046) + genome_2_5130                                           DNA                      1    565     (0) 202380  
  2375    9.7  0.9  1.7  scaffold9|size952703      871730  872152   (78966) C rnd-1_family-510                                        Unknown                (4)    549      19 202381 *
  3574   13.4  0.2  0.2  scaffold9|size952703      871840  872393   (78725) + rnd-1_family-513                                        Unknown                  1    554     (0) 202382  
   539   16.8  0.7  5.1  scaffold9|size952703      872812  872955   (78163) + rnd-5_family-9647                                       Unknown                557    694   (306) 202383  
   256   21.1  0.0  0.0  scaffold9|size952703      873617  873673   (77445) C rnd-5_family-9647                                       Unknown              (937)     63       7 202384  
  1963    8.9  1.2  1.5  scaffold9|size952703      873679  874013   (77105) + rnd-1_family-500                                        Unknown                  1    282     (0) 202385  
   268   16.0  0.0  2.0  scaffold9|size952703      878666  878716   (72402) C rnd-4_family-385                                        DNA/TcMar-Ant1      (2297)   1454    1405 202386  
   475   20.3  3.3  2.6  scaffold9|size952703      878788  878939   (72179) C rnd-1_family-54                                         Unknown             (1715)    700     548 202387  
   332   18.9  3.9  9.8  scaffold9|size952703      879025  879052   (72066) C rnd-5_family-442                                        Unknown             (3903)    547     429 202388  
   453   21.4  1.0  0.0  scaffold9|size952703      879053  879150   (71968) C genome_5_21030                                          DNA                 (1226)    412     314 202389  
  1405   13.5  0.0  1.4  scaffold9|size952703      879619  879843   (71275) + rnd-4_family-385                                        DNA/TcMar-Ant1        3406   3627   (124) 202390  
   757   30.7  1.2  0.0  scaffold9|size952703      882207  882460   (68658) + rnd-5_family-3536                                       LTR/Pao                 14    270   (459) 202391  
   588   11.8  0.0  0.0  scaffold9|size952703      882951  883026   (68092) C genome_12_15043                                         LTR/Copia              (1)    606     531 202392  
   327    2.3  0.0  2.3  scaffold9|size952703      883027  883071   (68047) C genome_8_12087                                          DNA                    (1)    979     936 202393  
  3274    3.6  0.5  0.0  scaffold9|size952703      883072  883456   (67662) C genome_3_10149                                          DNA                    (0)    387       1 202394  
   311    8.9  4.4  0.0  scaffold9|size952703      883457  883490   (67628) C genome_8_12087                                          DNA                   (41)    939     904 202393 *
   542    4.8  0.0  0.0  scaffold9|size952703      883490  883552   (67566) C rnd-1_family-847                                        Unknown                (0)    313     251 202395  
  1155   21.5 13.1  5.1  scaffold9|size952703      883553  884047   (67071) + genome_11_1145                                          DNA                      1    533   (352) 202396  
   483   15.7  1.1  1.1  scaffold9|size952703      883553  883577   (67541) + rnd-4_family-2325                                       Unknown                 22    109  (1685) 202397 *
  4988    2.7  0.7  0.8  scaffold9|size952703      886839  887433   (63685) + rnd-1_family-179                                        Unknown                  3    596  (1685) 202398 *
 15006   16.0  1.1  1.4  scaffold9|size952703      887432  891196   (59922) + rnd-1_family-252                                        Unknown                286   3521     (0) 202399  
  8377   11.1  1.2  2.3  scaffold9|size952703      891174  892467   (58651) + rnd-1_family-362                                        Unknown                  1   1280   (927) 202400 *
 17942    6.9  0.5  0.9  scaffold9|size952703      891400  894774   (56344) C rnd-1_family-288                                        Unknown                (1)   2365       1 202401  
  3520    2.7  1.2  0.0  scaffold9|size952703      894691  895098   (56020) + rnd-1_family-651                                        Unknown                  1    413     (0) 202402 *
 12819   19.5  4.4  2.8  scaffold9|size952703      894846  898056   (53062) C rnd-1_family-699                                        Unknown                (0)   3266       4 202403  
  2896    2.7  0.3  0.0  scaffold9|size952703      898063  898391   (52727) C rnd-5_family-279                                        Unknown                (0)    330       1 202404  
 26916    9.4  1.6  0.4  scaffold9|size952703      898392  902219   (48899) C rnd-1_family-260                                        Unknown                (0)   5362    1490 202405  
  6265    3.0 10.2  0.2  scaffold9|size952703      902220  903164   (47954) C scaffold235|size475901_(dbseq-nr_53)_[187924,193741]    LTR/Copia           (4660)   1158     120 202406  
  9565   10.6  1.8  1.2  scaffold9|size952703      903181  904654   (46464) C rnd-1_family-260                                        Unknown             (3880)   1482       1 202405  
  1694    6.4  4.2 13.5  scaffold9|size952703      904707  904859   (46259) + rnd-1_family-95                                         Unknown                  1    130   (159) 202407  
   899    5.5  1.1 19.6  scaffold9|size952703      904860  905040   (46078) C rnd-1_family-92                                         Unknown                (0)    415     263 202408  
  1694    6.4  4.2 13.5  scaffold9|size952703      905041  905225   (45893) + rnd-1_family-95                                         Unknown                131    289     (0) 202407  
  1117    3.2  0.0 18.3  scaffold9|size952703      905073  905266   (45852) C rnd-1_family-92                                         Unknown                (0)    415     252 202409 *
  1726    5.7  0.7 13.1  scaffold9|size952703      905290  905572   (45546) + rnd-1_family-95                                         Unknown                 38    289     (0) 202410  
  1069    3.2  0.5 18.4  scaffold9|size952703      905422  905613   (45505) C rnd-1_family-92                                         Unknown                (1)    414     252 202411 *
  2255    6.8  1.3 11.2  scaffold9|size952703      905637  906018   (45100) C rnd-1_family-92                                         Unknown               (67)    348       1 202412  
 21418    9.1  2.3  1.3  scaffold9|size952703      906043  909181   (41937) C rnd-1_family-177                                        LTR/Gypsy              (0)   4743    1573 202413  
 12604    5.7  0.6  0.1  scaffold9|size952703      909209  910808   (40310) C rnd-1_family-177                                        LTR/Gypsy           (3135)   1608       1 202413  
  3266   25.0  3.3  2.3  scaffold9|size952703      910814  911803   (39315) + rnd-1_family-636                                        Unknown                275   1274    (30) 202414 *
  4225    6.1  2.5  0.0  scaffold9|size952703      911794  912348   (38770) + genome_12_752                                           DNA                    158    726   (142) 202415  
  2908   15.3  1.3  0.2  scaffold9|size952703      912525  913001   (38117) + rnd-1_family-352                                        Unknown                  1    482    (20) 202416  
   776   27.3  5.3  5.8  scaffold9|size952703      912851  913514   (37604) C rnd-1_family-363                                        Unknown               (39)    528       1 202417 *
   639    2.7  0.0  0.0  scaffold9|size952703      913469  913543   (37575) + genome_12_752                                           DNA                    726    800    (68) 202418 *
   337   17.2  6.6  6.6  scaffold9|size952703      913555  913660   (37458) C genome_7_16350                                          DNA                    (0)    205     100 202419  
   835   10.7  2.1  2.1  scaffold9|size952703      913757  913899   (37219) C rnd-1_family-1105                                       Unknown                (0)    143       1 202420  
   453   28.6  4.2  7.2  scaffold9|size952703      914086  914398   (36720) + rnd-5_family-512                                        Unknown                231    534  (3902) 202421  
   378   21.4  0.0  1.2  scaffold9|size952703      914601  914685   (36433) C genome_7_16350                                          DNA                  (120)     85       2 202419  
   493    3.0  4.5  0.0  scaffold9|size952703      914697  914763   (36355) + genome_12_752                                           DNA                    799    868     (0) 202422  
  1066    6.7  0.0  1.5  scaffold9|size952703      914764  914900   (36218) + genome_5_16740                                          DNA                    518    652     (0) 202423  
  1533   24.3  3.2  6.0  scaffold9|size952703      915003  915658   (35460) C rnd-4_family-227                                        LINE/Ambal             (0)   7629    6991 202424  
  1238   27.2  0.2  0.7  scaffold9|size952703      915686  916114   (35004) C rnd-1_family-1012                                       Unknown               (15)    429       3 202425  
   890   31.5  2.2  2.0  scaffold9|size952703      915769  916270   (34848) C rnd-4_family-227                                        LINE/Ambal           (751)   6878    6376 202424 *
  2804   22.8  1.4  1.1  scaffold9|size952703      916586  917495   (33623) C rnd-1_family-956                                        Unknown               (15)    862      18 202426  
   346   24.6  0.9  0.0  scaffold9|size952703      917587  917700   (33418) C rnd-5_family-2191                                       LINE/Ambal          (2967)    245     131 202427  
   287   23.1  2.8  2.8  scaffold9|size952703      918255  918361   (32757) C rnd-4_family-290                                        LINE/Ambal          (3658)    542     436 202428  
  8732   28.3  3.1  2.4  scaffold9|size952703      918787  920488   (30630) C rnd-4_family-227                                        LINE/Ambal          (2930)   4699    1246 202424  
  8857   18.9  1.3  1.7  scaffold9|size952703      920489  922545   (28573) C rnd-1_family-899                                        Unknown                (0)   2049       1 202429  
  8732   28.3  3.1  2.4  scaffold9|size952703      922546  922867   (28251) C rnd-4_family-227                                        LINE/Ambal          (2930)   1245     589 202424  
   500   18.5  2.2  3.0  scaffold9|size952703      923541  923674   (27444) + rnd-1_family-1234                                       Unknown                  1    133     (0) 202430  
  1166   16.1 19.5  0.3  scaffold9|size952703      926631  926922   (24196) C rnd-1_family-1216                                       Unknown               (20)    348       1 202431  
   761   17.8 19.6  0.4  scaffold9|size952703      926736  926944   (24174) + rnd-1_family-1071                                       Unknown                  2    250   (743) 202432 *
  3112   26.1  5.8  2.0  scaffold9|size952703      926947  928103   (23015) C scaffold170|size558746_(dbseq-nr_246)_[277812,288266]   LTR/Gypsy           (6560)   3895    2696 202433  
   339   14.6  0.0  0.0  scaffold9|size952703      928103  928157   (22961) C scaffold170|size558746_(dbseq-nr_246)_[277812,288266]   LTR/Gypsy           (8716)   1739    1685 202434 *
  1773    8.2  0.0  1.6  scaffold9|size952703      928318  928566   (22552) C rnd-1_family-531                                        Unknown                (0)    245       1 202435  
   651   20.7  4.8  9.3  scaffold9|size952703      928437  928714   (22404) C rnd-1_family-531                                        Unknown                (5)    240       1 202436 *
   580   22.1  7.6  7.5  scaffold9|size952703      928567  928813   (22305) + rnd-1_family-676                                        RC/Helitron              4    590    (23) 202437 *
   887   20.4 11.5  7.9  scaffold9|size952703      928756  929474   (21644) C rnd-1_family-676                                        RC/Helitron            (0)    613       1 202438  
  1318   17.6 13.6  0.0  scaffold9|size952703      929506  929784   (21334) + rnd-1_family-916                                        Unknown                  1    317     (0) 202439  
   629   17.1  0.8  0.0  scaffold9|size952703      929698  929814   (21304) C rnd-1_family-1149                                       Unknown                (0)    127      10 202440 *
   531   10.1  4.5  0.0  scaffold9|size952703      929815  929903   (21215) C rnd-5_family-961                                        Unknown                (6)    727     635 202441 *
  1022    9.1 25.7  2.0  scaffold9|size952703      929894  930095   (21023) C rnd-1_family-1164                                       Unknown                (0)    249       1 202442  
  1021   15.3  1.1  0.5  scaffold9|size952703      930100  930283   (20835) + rnd-5_family-303                                        Unknown                  3    187   (307) 202443  
  1462   12.1  1.6  2.1  scaffold9|size952703      930476  930719   (20399) C rnd-1_family-1142                                       Unknown                (0)    243       1 202444  
   399   16.8 11.6  0.0  scaffold9|size952703      930869  930963   (20155) + rnd-1_family-683                                        Unknown                  4    109    (70) 202445  
  1691   12.9  1.1  0.8  scaffold9|size952703      930994  931258   (19860) C rnd-1_family-500                                        Unknown                (0)    282      17 202446  
   298   21.1  0.0  0.0  scaffold9|size952703      933101  933157   (17961) C rnd-5_family-9647                                       Unknown              (937)     63       7 202447  
  1809   11.2  3.1  0.3  scaffold9|size952703      933163  933487   (17631) + rnd-1_family-500                                        Unknown                  1    282     (0) 202448  
   239   10.5  0.0  0.0  scaffold9|size952703      933532  933569   (17549) + rnd-1_family-1302                                       Unknown                 66    103    (99) 202449  
  1037   18.0  2.3  4.8  scaffold9|size952703      933572  933890   (17228) C rnd-1_family-500                                        Unknown               (16)    266       2 202450 *
  2994    8.4  4.4  7.8  scaffold9|size952703      933890  934365   (16753) + rnd-5_family-135                                        Unknown                  2    462  (1565) 202451  
  3183   10.7  1.3  5.7  scaffold9|size952703      934447  934973   (16145) C rnd-1_family-164                                        Unknown                (0)   1584    1080 202452  
   241   26.3  0.0  0.0  scaffold9|size952703      935776  935832   (15286) C rnd-5_family-9647                                       Unknown              (937)     63       7 202453  
  1808   14.8  1.2  0.1  scaffold9|size952703      935838  936168   (14950) + rnd-1_family-500                                        Unknown                  1    282     (0) 202454  
   227    3.0 12.1  0.0  scaffold9|size952703      936170  936202   (14916) C rnd-5_family-2929                                       Unknown              (714)     97      61 202455  
   840   18.1  7.6  0.9  scaffold9|size952703      936225  936439   (14679) + rnd-1_family-29                                         Unknown                 11    211   (212) 202456 *
  8880   10.5  0.6  0.2  scaffold9|size952703      936426  937647   (13471) C scaffold75|size1059443_(dbseq-nr_397)_[732428,740969]   LTR/Copia             (17)   8525    7300 202457 *
 38568   16.8  0.9  1.0  scaffold9|size952703      937647  944309    (6809) C scaffold75|size1059443_(dbseq-nr_397)_[732428,740969]   LTR/Copia           (1794)   6748      93 202457  
  2812    7.1  0.6  0.0  scaffold9|size952703      944310  944659    (6459) + rnd-1_family-1113                                       Unknown                  1    352     (2) 202458  
  9368   24.0  3.0  2.4  scaffold9|size952703      944666  947554    (3564) + scaffold48|size790669_(dbseq-nr_312)_[447640,453418]    LTR/Copia              275   3179  (2600) 202459  
  4131    5.0  0.7  1.1  scaffold9|size952703      947549  948093    (3025) + rnd-1_family-554                                        Unknown                  1    543     (0) 202460 *
  1360   19.0  7.7  6.9  scaffold9|size952703      948078  948909    (2209) C rnd-1_family-236                                        Unknown                (1)    649       7 202461 *
 13847   10.1  1.7  2.3  scaffold9|size952703      948907  951118       (0) C rnd-1_family-225                                        Unknown               (66)   2828     629 202462  
```
